## Supplementary Data 1 for "Blockiness as Determinant of Liquid Phase Formation by Polypeptide-Like Polymers in Stickers-Spacers Paradigm": IDR_scores.txt (part 202 of 482)

```
2(0.05860614), np.float32(0.06164381), np.float32(0.0706353), np.float32(0.068740875), np.float32(0.07166194), np.float32(0.08213015), np.float32(0.09797112), np.float32(0.09719227), np.float32(0.101042666), np.float32(0.11184157), np.float32(0.10083557), np.float32(0.090450265), np.float32(0.10063839), np.float32(0.11234022), np.float32(0.10773323), np.float32(0.1178271), np.float32(0.11843089), np.float32(0.11652116), np.float32(0.1092689), np.float32(0.10526334), np.float32(0.11560059), np.float32(0.11335969), np.float32(0.10501009), np.float32(0.1136033), np.float32(0.13150203), np.float32(0.1328233), np.float32(0.12572403), np.float32(0.12922025), np.float32(0.13810967), np.float32(0.13450569), np.float32(0.12059889), np.float32(0.119463414), np.float32(0.11565657), np.float32(0.10287486), np.float32(0.09879706), np.float32(0.100546606), np.float32(0.09633888), np.float32(0.08761908), np.float32(0.09372455), np.float32(0.08615031), np.float32(0.08793536), np.float32(0.086168356), np.float32(0.07687212), np.float32(0.08684978), np.float32(0.07656486), np.float32(0.06677188), np.float32(0.062811635), np.float32(0.06287822), np.float32(0.05034979), np.float32(0.044657663), np.float32(0.045718476), np.float32(0.047837317), np.float32(0.04010595), np.float32(0.034124997), np.float32(0.034300074), np.float32(0.030402722), np.float32(0.025824463), np.float32(0.023842808), np.float32(0.026313005), np.float32(0.025679916), np.float32(0.025681134), np.float32(0.028733835), np.float32(0.032228805), np.float32(0.035801545), np.float32(0.0357459), np.float32(0.035812344), np.float32(0.038608134), np.float32(0.03770966), np.float32(0.03810327), np.float32(0.039008994), np.float32(0.036304444), np.float32(0.03294461), np.float32(0.033724174), np.float32(0.03592009), np.float32(0.03481443), np.float32(0.035167046), np.float32(0.03976418), np.float32(0.042862795), np.float32(0.041501272), np.float32(0.049332157), np.float32(0.05856946), np.float32(0.059545256), np.float32(0.05578234), np.float32(0.060471945), np.float32(0.057680923), np.float32(0.05114207), np.float32(0.052734703), np.float32(0.055353023), np.float32(0.0590198), np.float32(0.060505413), np.float32(0.06601455), np.float32(0.0728093), np.float32(0.079739556), np.float32(0.08622578), np.float32(0.0918588), np.float32(0.09293333), np.float32(0.11057355), np.float32(0.11200099), np.float32(0.12766935), np.float32(0.13348414), np.float32(0.14261372), np.float32(0.18414754), np.float32(0.20725694), np.float32(0.20198925), np.float32(0.20631807), np.float32(0.22272128), np.float32(0.24022074), np.float32(0.24641484), np.float32(0.21240452), np.float32(0.22841987), np.float32(0.20001084), np.float32(0.17400213), np.float32(0.16490859), np.float32(0.1627077), np.float32(0.14922777), np.float32(0.1583838), np.float32(0.13211027), np.float32(0.122546785), np.float32(0.12933704), np.float32(0.14133146), np.float32(0.17507493), np.float32(0.17747983), np.float32(0.19997711), np.float32(0.26803234), np.float32(0.28815243), np.float32(0.28510848), np.float32(0.2868621), np.float32(0.33042374), np.float32(0.37681884), np.float32(0.3960253), np.float32(0.4822554), np.float32(0.57573324), np.float32(0.65862244), np.float32(0.73015255), np.float32(0.8449098), np.float32(0.8789607), np.float32(0.90790564), np.float32(0.9297625), np.float32(0.9394197), np.float32(0.94248706), np.float32(0.9548067), np.float32(0.96102375), np.float32(0.96428317), np.float32(0.96756035), np.float32(0.96614844), np.float32(0.9686161), np.float32(0.970075), np.float32(0.97006285), np.float32(0.97005904), np.float32(0.97284734), np.float32(0.97361845), np.float32(0.9731737), np.float32(0.9745993), np.float32(0.97300625), np.float32(0.973639), np.float32(0.97116864), np.float32(0.9717301), np.float32(0.97313166), np.float32(0.97397023), np.float32(0.9744965), np.float32(0.9714616), np.float32(0.97205406), np.float32(0.9714291), np.float32(0.96871924), np.float32(0.9657747), np.float32(0.9648647), np.float32(0.96414584), np.float32(0.96102804), np.float32(0.9600832), np.float32(0.96026367), np.float32(0.96182865), np.float32(0.9587945), np.float32(0.9578269), np.float32(0.9479447), np.float32(0.93213683), np.float32(0.9192005), np.float32(0.8974197), np.float32(0.8679437), np.float32(0.85769844), np.float32(0.83957875), np.float32(0.81938815), np.float32(0.7921591), np.float32(0.784667), np.float32(0.7560834), np.float32(0.7356674), np.float32(0.6798246), np.float32(0.5933954), np.float32(0.51743156), np.float32(0.3727336), np.float32(0.32916066), np.float32(0.19982214), np.float32(0.18035515), np.float32(0.1683957), np.float32(0.16338064), np.float32(0.1323388), np.float32(0.110455714), np.float32(0.086163834), np.float32(0.07521125), np.float32(0.06834709), np.float32(0.06806011), np.float32(0.06416015), np.float32(0.057257403), np.float32(0.05673132), np.float32(0.056468755), np.float32(0.049923062), np.float32(0.043711666), np.float32(0.045408648), np.float32(0.04365143), np.float32(0.03813414), np.float32(0.028336344), np.float32(0.028928002), np.float32(0.029130299), np.float32(0.036072012), np.float32(0.03574014), np.float32(0.044611), np.float32(0.042904027), np.float32(0.049067415), np.float32(0.056168787), np.float32(0.07275955), np.float32(0.10804957), np.float32(0.12912376), np.float32(0.12925857), np.float32(0.13817774), np.float32(0.15516034), np.float32(0.19322357), np.float32(0.200288), np.float32(0.19433205), np.float32(0.19875771), np.float32(0.19835813), np.float32(0.20734385), np.float32(0.22838616), np.float32(0.25247708), np.float32(0.22464998), np.float32(0.31456736), np.float32(0.34260267), np.float32(0.26336706), np.float32(0.211351), np.float32(0.30308157), np.float32(0.1864153), np.float32(0.19405529), np.float32(0.19524553), np.float32(0.16347347), np.float32(0.15435211), np.float32(0.16260923), np.float32(0.19285737), np.float32(0.20523669), np.float32(0.20229156), np.float32(0.20274916), np.float32(0.22430524), np.float32(0.17512874), np.float32(0.19088024), np.float32(0.18045633), np.float32(0.17421284), np.float32(0.12785804), np.float32(0.12679979), np.float32(0.12711951), np.float32(0.15398517), np.float32(0.19453713), np.float32(0.22299711), np.float32(0.2604058), np.float32(0.28164837), np.float32(0.37282315), np.float32(0.38295782), np.float32(0.36958277), np.float32(0.31591886), np.float32(0.28728244), np.float32(0.26851588), np.float32(0.2165525), np.float32(0.14343171), np.float32(0.120916076), np.float32(0.10036398), np.float32(0.0993893), np.float32(0.11612037), np.float32(0.11473658), np.float32(0.13372844), np.float32(0.13252366), np.float32(0.14812107), np.float32(0.14231703), np.float32(0.13762039), np.float32(0.14853315), np.float32(0.1496961), np.float32(0.13779818), np.float32(0.12334258), np.float32(0.13373955), np.float32(0.13047254), np.float32(0.1656018), np.float32(0.18254673), np.float32(0.15491897), np.float32(0.14733748), np.float32(0.1466409), np.float32(0.14512075), np.float32(0.1607485), np.float32(0.15509878), np.float32(0.15547563), np.float32(0.15301009), np.float32(0.15868424), np.float32(0.19345634), np.float32(0.2209118), np.float32(0.24343863), np.float32(0.2258757), np.float32(0.23796265), np.float32(0.24054421), np.float32(0.26685405), np.float32(0.29633868), np.float32(0.28744727), np.float32(0.29632494), np.float32(0.36456853), np.float32(0.40843183), np.float32(0.32881024), np.float32(0.17838092), np.float32(0.20479769), np.float32(0.40089065), np.float32(0.39372802), np.float32(0.33520675)], 'MERIREARRAGVSMAGGPPPPPRRRLRSNGGGSGNGGGPRDSPRSERRRGERMMLNGTGGGRDDGDDTSDESLGDDDDDADEELAASAPRYPPVQRRSPSTAPPPSPPQPSGGGHHHSSGSSGGGGYHNNNHHHHGQSQMQRKGGSNPKSPIVWKAADEMIGVPVPRKARSASTKRSSHEWTAPGGGNGGGGAGDSSQIQRPSSRPISPASASATAPIRKKLKSVGGGGSSGGSGTVPKQRPTPASAPSAAPQPPPAKITKSPSFIQEEIEVAEVLFGLTRQFPAPSKQENSNHKPEPRDASEPKSGNSSPAPSSSAVRPSDSSSLIAAAPKRKRPRLLKYDIENRPASPAKPDSAEPSSRPETLPPTRSDGKASVSAVADSGGSTTAAAQPETSREPEKREDPRSRDPELRAGESDRRDHRPESRAEPAAAPGKPEGEAAPPLGSESRNGEATTATRSELASDGARQEKLKFSIDLMAPPPGKLSPDRDGASDPDADKKGLDAEMDMVGRGNSEKNDGARTRRGLEINLEEDRVQRTPADELAPKKLTLQLDLEKPSLGDENSPSERRQPPLQQQHKSTKSDLKHEKSPLPAVSPPMPMAVGGWMGSFPPFGYLGPVPGLSAPGLHHPMEVKPGTSAGLQHAALLPPAPVRPKRCATHCYIAQQIQYNQRLSKMNSFWPPTAAAARSAPFFGPRGPFNMGVVPPAEAASLMVNPMQGSYPVRAHAPVQETKAPSMAAAPFQGILSKDKVASSSAAVAESNQRKQNPAHETQQSSPMPNMMQGPAFIFPFNQQHAAAVAAATAANRMGDAKSSGLSNVMPPSANAHTSAAHPGAPALNLSFANLQAPDAQFLAILQNSYPFQVAGGPPSYRGMAPPGPGVPFFNGHVYSHMLHPPQQQGAQQQNHPKNPMPSLSTSSQKHQSQQSQGLLGYAPNANAAAAAVASNSQSYTSGNHRPVLLHGLAHRQDTDKTLQDGQSSDDKSSHHQPNFAVPVHLPNFQLMPAAGNQSEKKSNDHHHQQQQQPATSRGQGVRIDLASSQPYVNVMPYGSIGAPGSAPTGLDFSSLAQNHALFQSHQEAGRHGYPQLNFAAAQSLQAAQHKAQHQITAEAKSAAADSSSTPSAGDSERKKSASAKYPGDPQQHALSFSRPENKSFMHPFLSGSNNESSRTLSLIGAESSNAFGLGSKSAGASTPATSSAAAQSMPIISQQQQQQQHQHQQHLQQQQQHHHQQQQLQQQHQQQQLQQQQQQQQQQQQQNMLQLQKQQQQQQQLFQHHQANSRPRSAAPSNAGGYSDRLNVTNFQNLMYPSSAAQGGVPGQSPQLKGSSMRVSAPPAAASVTAASPPSNLIMMKNGGLHQQQQAKALQALSSPNHPSQSSLSMSSSKMGPSLANLSTGGAGDLSRSSNAPVASGSPSNSVSKSTGSPPASGSAKGGQPGVQLSSPQQQSAKNSASTSGSKSTPTNHYSSMPMPSILGQQPNMANSSSKQQSHVPSLKQQPFPQGHFFISNTYAPQGPHVNSGVGGGLYQKRSSEKAQQHSPHQQNSASSAMLSLSSGSMSMSTAAIPADAGKALAAAAASNTMKTLHPTPGSFMHLTTAGQSASGSPHSHMSAAQLSFGAMPMPVKPTSDQKPAAGK': [np.float32(0.84882593), np.float32(0.85241836), np.float32(0.87558496), np.float32(0.9009441), np.float32(0.90463626), np.float32(0.90967697), np.float32(0.90922403), np.float32(0.908605), np.float32(0.9086478), np.float32(0.90933746), np.float32(0.91036355), np.float32(0.93786293), np.float32(0.941262), np.float32(0.93800366), np.float32(0.9456215), np.float32(0.9520068), np.float32(0.9568118), np.float32(0.9626808), np.float32(0.9674886), np.float32(0.97427577), np.float32(0.9773253), np.float32(0.9794744), np.float32(0.98181504), np.float32(0.9839606), np.float32(0.9852726), np.float32(0.9857372), np.float32(0.9857926), np.float32(0.98601645), np.float32(0.98606676), np.float32(0.98609287), np.float32(0.9859871), np.float32(0.9857696), np.float32(0.98584217), np.float32(0.9857346), np.float32(0.9856812), np.float32(0.98545825), np.float32(0.98532003), np.float32(0.9858123), np.float32(0.98549545), np.float32(0.9859422), np.float32(0.9861065), np.float32(0.9859692), np.float32(0.9859422), np.float32(0.9860269), np.float32(0.9860779), np.float32(0.98584795), np.float32(0.9858292), np.float32(0.9854116), np.float32(0.9853125), np.float32(0.9850382), np.float32(0.9851126), np.float32(0.98438567), np.float32(0.9844738), np.float32(0.98444635), np.float32(0.9849113), np.float32(0.9847852), np.float32(0.9840919), np.float32(0.9838705), np.float32(0.9836389), np.float32(0.9841383), np.float32(0.9837294), np.float32(0.98438543), np.float32(0.98455584), np.float32(0.98447615), np.float32(0.9844476), np.float32(0.9844297), np.float32(0.98441064), np.float32(0.98434293), np.float32(0.9843576), np.float32(0.9844058), np.float32(0.9843024), np.float32(0.98411167), np.float32(0.9838885), np.float32(0.9833993), np.float32(0.98252076), np.float32(0.9822062), np.float32(0.98191917), np.float32(0.9815413), np.float32(0.9817441), np.float32(0.98166853), np.float32(0.9809884), np.float32(0.98094636), np.float32(0.98093307), np.float32(0.9808575), np.float32(0.9814829), np.float32(0.981247), np.float32(0.9815247), np.float32(0.98125684), np.float32(0.98102427), np.float32(0.9813923), np.float32(0.98150074), np.float32(0.9811245), np.float32(0.9808992), np.float32(0.9803862), np.float32(0.98033005), np.float32(0.9806066), np.float32(0.98036444), np.float32(0.9806024), np.float32(0.9805642), np.float32(0.98069566), np.float32(0.9806081), np.float32(0.9808739), np.float32(0.98065096), np.float32(0.97992843), np.float32(0.98084575), np.float32(0.98106456), np.float32(0.9808193), np.float32(0.98139304), np.float32(0.9813517), np.float32(0.981355), np.float32(0.9822145), np.float32(0.98230606), np.float32(0.9823813), np.float32(0.98253644), np.float32(0.98268247), np.float32(0.9836113), np.float32(0.9841155), np.float32(0.9846296), np.float32(0.9850515), np.float32(0.9852491), np.float32(0.98545676), np.float32(0.98540837), np.float32(0.98576397), np.float32(0.9855721), np.float32(0.9851944), np.float32(0.98483306), np.float32(0.984402), np.float32(0.9837705), np.float32(0.98353094), np.float32(0.98319834), np.float32(0.9828183), np.float32(0.9828583), np.float32(0.9825366), np.float32(0.98231906), np.float32(0.9822563), np.float32(0.9817923), np.float32(0.9812921), np.float32(0.9811236), np.float32(0.98069924), np.float32(0.9791656), np.float32(0.97823435), np.float32(0.97864234), np.float32(0.97789633), np.float32(0.9772435), np.float32(0.97688997), np.float32(0.976061), np.float32(0.9753752), np.float32(0.9749703), np.float32(0.9764696), np.float32(0.97560966), np.float32(0.9761462), np.float32(0.97462046), np.float32(0.9749137), np.float32(0.9755148), np.float32(0.9749928), np.float32(0.9739826), np.float32(0.9746344), np.float32(0.9747269), np.float32(0.9756386), np.float32(0.97593915), np.float32(0.97679543), np.float32(0.97662103), np.float32(0.9774376), np.float32(0.97749627), np.float32(0.9775698), np.float32(0.9767626), np.float32(0.9766708), np.float32(0.97714007), np.float32(0.9778129), np.float32(0.9791104), np.float32(0.97985876), np.float32(0.9805099), np.float32(0.98081654), np.float32(0.9810683), np.float32(0.9814649), np.float32(0.98251665), np.float32(0.98359525), np.float32(0.98418325), np.float32(0.9846246), np.float32(0.98466927), np.float32(0.9844952), np.float32(0.9847595), np.float32(0.98455864), np.float32(0.98516166), np.float32(0.9849665), np.float32(0.9848043), np.float32(0.9849331), np.float32(0.9851112), np.float32(0.9848491), np.float32(0.9853337), np.float32(0.98568535), np.float32(0.9858963), np.float32(0.98583454), np.float32(0.9859431), np.float32(0.98630434), np.float32(0.9867203), np.float32(0.98655313), np.float32(0.98653316), np.float32(0.9862352), np.float32(0.98592794), np.float32(0.98574764), np.float32(0.9851147), np.float32(0.9848711), np.float32(0.98476934), np.float32(0.9845211), np.float32(0.9838155), np.float32(0.98385805), np.float32(0.9836326), np.float32(0.9835632), np.float32(0.9838689), np.float32(0.9842017), np.float32(0.98419845), np.float32(0.9842091), np.float32(0.98417306), np.float32(0.9840513), np.float32(0.9840746), np.float32(0.98454326), np.float32(0.98410714), np.float32(0.98453724), np.float32(0.98378754), np.float32(0.98458683), np.float32(0.9847297), np.float32(0.984584), np.float32(0.9845151), np.float32(0.98442554), np.float32(0.98458534), np.float32(0.984469), np.float32(0.9844549), np.float32(0.9849952), np.float32(0.985195), np.float32(0.98516196), np.float32(0.9852083), np.float32(0.98531795), np.float32(0.9855452), np.float32(0.9857913), np.float32(0.9857495), np.float32(0.9859125), np.float32(0.98590255), np.float32(0.9860408), np.float32(0.9859839), np.float32(0.98588353), np.float32(0.9860491), np.float32(0.98615324), np.float32(0.9857867), np.float32(0.98586684), np.float32(0.98569864), np.float32(0.9856737), np.float32(0.9857573), np.float32(0.98516685), np.float32(0.9846942), np.float32(0.9837891), np.float32(0.98276144), np.float32(0.9812827), np.float32(0.9799421), np.float32(0.97597176), np.float32(0.97331053), np.float32(0.96761394), np.float32(0.96406996), np.float32(0.9585701), np.float32(0.95551366), np.float32(0.94460475), np.float32(0.93131816), np.float32(0.9176235), np.float32(0.89792275), np.float32(0.8817287), np.float32(0.8625719), np.float32(0.8385624), np.float32(0.8354038), np.float32(0.81963694), np.float32(0.81792676), np.float32(0.8104743), np.float32(0.8200054), np.float32(0.8420262), np.float32(0.82826), np.float32(0.8394024), np.float32(0.8434394), np.float32(0.8596359), np.float32(0.86727464), np.float32(0.8772957), np.float32(0.8904434), np.float32(0.9030405), np.float32(0.9132073), np.float32(0.92811155), np.float32(0.9355419), np.float32(0.9456011), np.float32(0.95338374), np.float32(0.9580899), np.float32(0.963295), np.float32(0.96742535), np.float32(0.9699775), np.float32(0.97262686), np.float32(0.9747195), np.float32(0.97629935), np.float32(0.9777851), np.float32(0.9785333), np.float32(0.97995603), np.float32(0.98094463), np.float32(0.9817284), np.float32(0.9819234), np.float32(0.9824185), np.float32(0.98203516), np.float32(0.9823684), np.float32(0.9826696), np.float32(0.9821873), np.float32(0.98252547), np.float32(0.9825004), np.float32(0.982767), np.float32(0.9825508), np.float32(0.9823027), np.float32(0.98234195), np.float32(0.981807), np.float32(0.9809543), np.float32(0.98078513), np.float32(0.98027533), np.float32(0.98081607), np.float32(0.98124826), np.float32(0.98166347), np.float32(0.9814734), np.float32(0.981289), np.float32(0.98119825), np.float32(0.9815445), np.float32(0.98208606), np.float32(0.9829532), np.float32(0.9832949), np.float32(0.98351353), np.float32(0.9832171), np.float32(0.9832888), np.float32(0.9830808), np.float32(0.98286545), np.float32(0.98206055), np.float32(0.98154825), np.float32(0.98189366), np.float32(0.98169786), np.float32(0.98193353), np.float32(0.98166245), np.float32(0.9821508), np.float32(0.9825904), np.float32(0.98230195), np.float32(0.9822609), np.float32(0.9819041), np.float32(0.98214597), np.float32(0.98209345), np.float32(0.9821961), np.float32(0.982394), np.float32(0.9819401), np.float32(0.9814369), np.float32(0.9803241), np.float32(0.98042977), np.float32(0.98026353), np.float32(0.9804598), np.float32(0.9798772), np.float32(0.9806255), np.float32(0.9809442), np.float32(0.98175836), np.float32(0.98191327), np.float32(0.9818256), np.float32(0.98178375), np.float32(0.9822349), np.float32(0.9820019), np.float32(0.982104), np.float32(0.9812501), np.float32(0.98192686), np.float32(0.9815668), np.float32(0.9812578), np.float32(0.9815237), np.float32(0.9813256), np.float32(0.98124206), np.float32(0.9817794), np.float32(0.98136765), np.float32(0.98162305), np.float32(0.981925), np.float32(0.98274535), np.float32(0.9830646), np.float32(0.98303413), np.float32(0.9830656), np.float32(0.98371226), np.float32(0.9837624), np.float32(0.9838276), np.float32(0.9839702), np.float32(0.98388416), np.float32(0.98360014), np.float32(0.98386467), np.float32(0.9844083), np.float32(0.9838451), np.float32(0.9840013), np.float32(0.98334694), np.float32(0.98318785), np.float32(0.9830427), np.float32(0.9827732), np.float32(0.98308843), np.float32(0.9833407), np.float32(0.9828791), np.float32(0.9831638), np.float32(0.9831766), np.float32(0.98288083), np.float32(0.98316425), np.float32(0.9825577), np.float32(0.98243743), np.float32(0.9821202), np.float32(0.9824279), np.float32(0.98236626), np.float32(0.98223704), np.float32(0.9820155), np.float32(0.9824172), np.float32(0.98227835), np.float32(0.9815118), np.float32(0.98115176), np.float32(0.98124105), np.float32(0.9802908), np.float32(0.9806953), np.float32(0.9806701), np.float32(0.980514), np.float32(0.9807957), np.float32(0.980696), np.float32(0.9805541), np.float32(0.98077786), np.float32(0.9810383), np.float32(0.98128396), np.float32(0.98178905), np.float32(0.98204815), np.float32(0.98264194), np.float32(0.98290503), np.float32(0.9827359), np.float32(0.9829533), np.float32(0.98244387), np.float32(0.98306596), np.float32(0.9826537), np.float32(0.9827984), np.float32(0.9833733), np.float32(0.98365533), np.float32(0.98347014), np.float32(0.9837606), np.float32(0.9845633), np.float32(0.9845234), np.float32(0.9843151), np.float32(0.9847157), np.float32(0.9841627), np.float32(0.98471296), np.float32(0.9846454), np.float32(0.9845814), np.float32(0.98499346), np.float32(0.9853109), np.float32(0.98480463), np.float32(0.9848556), np.float32(0.98476), np.float32(0.9843588), np.float32(0.98448896), np.float32(0.9837516), np.float32(0.98372686), np.float32(0.98335403), np.float32(0.9834637), np.float32(0.98217034), np.float32(0.98202354), np.float32(0.9812391), np.float32(0.98041713), np.float32(0.98061943), np.float32(0.979301), np.float32(0.9793744), np.float32(0.9788503), np.float32(0.97792166), np.float32(0.9785176), np.float32(0.9780231), np.float32(0.9771527), np.float32(0.9768047), np.float32(0.9751153), np.float32(0.9753855), np.float32(0.97646546), np.float32(0.9764315), np.float32(0.97622323), np.float32(0.9766585), np.float32(0.97697645), np.float32(0.9772181), np.float32(0.9771205), np.float32(0.9758286), np.float32(0.97454256), np.float32(0.9751145), np.float32(0.97403574), np.float32(0.97657907), np.float32(0.97695655), np.float32(0.9780687), np.float32(0.97892), np.float32(0.97977304), np.float32(0.97930944), np.float32(0.97969943), np.float32(0.98000985), np.float32(0.98006916), np.float32(0.98105466), np.float32(0.98149246), np.float32(0.9823184), np.float32(0.98146135), np.float32(0.98101014), np.float32(0.9815383), np.float32(0.9809934), np.float32(0.9814829), np.float32(0.98098457), np.float32(0.98070794), np.float32(0.98058826), np.float32(0.9800237), np.float32(0.98032707), np.float32(0.9808096), np.float32(0.98086643), np.float32(0.9808292), np.float32(0.9802768), np.float32(0.9803811), np.float32(0.9799676), np.float32(0.9796196), np.float32(0.979423), np.float32(0.9791327), np.float32(0.97924256), np.float32(0.9802114), np.float32(0.9801727), np.float32(0.9809263), np.float32(0.9818989), np.float32(0.9816079), np.float32(0.98076296), np.float32(0.9801493), np.float32(0.9795304), np.float32(0.9780086), np.float32(0.9760334), np.float32(0.976108), np.float32(0.9752475), np.float32(0.97256935), np.float32(0.97170365), np.float32(0.97032183), np.float32(0.972042), np.float32(0.9703148), np.float32(0.9704601), np.float32(0.9706321), np.float32(0.969204), np.float32(0.9689687), np.float32(0.9691306), np.float32(0.96908206), np.float32(0.9687902), np.float32(0.9686394), np.float32(0.9703119), np.float32(0.9680811), np.float32(0.96935153), np.float32(0.9700465), np.float32(0.968922), np.float32(0.9673982), np.float32(0.9680274), np.float32(0.9645332), np.float32(0.9663797), np.float32(0.9670091), np.float32(0.967798), np.float32(0.96887624), np.float32(0.9695609), np.float32(0.9710435), np.float32(0.9703011), np.float32(0.96903586), np.float32(0.9701259), np.float32(0.9700621), np.float32(0.9711639), np.float32(0.97237575), np.float32(0.9704549), np.float32(0.97116977), np.float32(0.97301435), np.float32(0.9743953), np.float32(0.97533673), np.float32(0.97393227), np.float32(0.9758413), np.float32(0.9765627), np.float32(0.97784096), np.float32(0.97888434), np.float32(0.97909456), np.float32(0.9802632), np.float32(0.98095477), np.float32(0.9809414), np.float32(0.9811334), np.float32(0.9820582), np.float32(0.9826199), np.float32(0.98139495), np.float32(0.98180133), np.float32(0.9818796), np.float32(0.9818755), np.float32(0.98185503), np.float32(0.98149496), np.float32(0.9810434), np.float32(0.98122543), np.float32(0.98118144), np.float32(0.9808849), np.float32(0.98038894), np.float32(0.9803925), np.float32(0.98017097), np.float32(0.98015666), np.float32(0.9801722), np.float32(0.9802711), np.float32(0.9804121), np.float32(0.9812352), np.float32(0.9806716), np.float32(0.9814379), np.float32(0.9814051), np.float32(0.9816544), np.float32(0.982205), np.float32(0.98344165), np.float32(0.98333204), np.float32(0.9833756), np.float32(0.9839796), np.float32(0.9834064), np.float32(0.9832064), np.float32(0.9827533), np.float32(0.9829693), np.float32(0.9828724), np.float32(0.9830892), np.float32(0.9824493), np.float32(0.9824271), np.float32(0.9825858), np.float32(0.98347336), np.float32(0.9842517), np.float32(0.98455334), np.float32(0.9844221), np.float32(0.98513734), np.float32(0.9853705), np.float32(0.9854511), np.float32(0.9863214), np.float32(0.9868955), np.float32(0.98640764), np.float32(0.9864634), np.float32(0.98713744), np.float32(0.9871858), np.float32(0.9874263), np.float32(0.98782885), np.float32(0.9876059), np.float32(0.9878599), np.float32(0.98733985), np.float32(0.98725885), np.float32(0.98699176), np.float32(0.9863405), np.float32(0.9872507), np.float32(0.98744655), np.float32(0.98719585), np.float32(0.98712116), np.float32(0.9866686), np.float32(0.9860578), np.float32(0.9856227), np.float32(0.98570734), np.float32(0.9853727), np.float32(0.98512626), np.float32(0.9841732), np.float32(0.98388135), np.float32(0.9835438), np.float32(0.9838747), np.float32(0.98332065), np.float32(0.9821906), np.float32(0.98025376), np.float32(0.9775878), np.float32(0.97614586), np.float32(0.9736013), np.float32(0.9680713), np.float32(0.9661726), np.float32(0.9639097), np.float32(0.96199644), np.float32(0.960648), np.float32(0.9583101), np.float32(0.953944), np.float32(0.9485991), np.float32(0.9401182), np.float32(0.9346411), np.float32(0.93298185), np.float32(0.9068424), np.float32(0.88921773), np.float32(0.87902576), np.float32(0.88058746), np.float32(0.895712), np.float32(0.8951085), np.float32(0.9002961), np.float32(0.90998536), np.float32(0.91474324), np.float32(0.917248), np.float32(0.9401547), np.float32(0.9402724), np.float32(0.9328535), np.float32(0.9370885), np.float32(0.9379001), np.float32(0.94096977), np.float32(0.94770736), np.float32(0.95434505), np.float32(0.96176517), np.float32(0.9644386), np.float32(0.9683924), np.float32(0.971876), np.float32(0.9768528), np.float32(0.976044), np.float32(0.977476), np.float32(0.97932565), np.float32(0.98170954), np.float32(0.9838743), np.float32(0.98348504), np.float32(0.9827005), np.float32(0.98343533), np.float32(0.98428), np.float32(0.9844268), np.float32(0.98350185), np.float32(0.98344153), np.float32(0.98458487), np.float32(0.984002), np.float32(0.9838636), np.float32(0.98392004), np.float32(0.98366886), np.float32(0.9837907), np.float32(0.9831383), np.float32(0.9843732), np.float32(0.9844158), np.float32(0.9835855), np.float32(0.98307484), np.float32(0.98271435), np.float32(0.983506), np.float32(0.9821339), np.float32(0.9830057), np.float32(0.983924), np.float32(0.9836376), np.float32(0.9833741), np.float32(0.98327786), np.float32(0.98251617), np.float32(0.9820962), np.float32(0.98153746), np.float32(0.9821568), np.float32(0.9817468), np.float32(0.9810893), np.float32(0.9805078), np.float32(0.98044074), np.float32(0.980648), np.float32(0.9816025), np.float32(0.9811771), np.float32(0.98138577), np.float32(0.9826471), np.float32(0.9831523), np.float32(0.9831818), np.float32(0.9829033), np.float32(0.9828116), np.float32(0.98256725), np.float32(0.98238844), np.float32(0.98272866), np.float32(0.9826126), np.float32(0.9816088), np.float32(0.9816637), np.float32(0.9815481), np.float32(0.9800947), np.float32(0.9807569), np.float32(0.9806598), np.float32(0.98007625), np.float32(0.97925824), np.float32(0.97922647), np.float32(0.979076), np.float32(0.97891027), np.float32(0.97914976), np.float32(0.97897047), np.float32(0.979656), np.float32(0.9768652), np.float32(0.9756261), np.float32(0.9738947), np.float32(0.9741039), np.float32(0.9741556), np.float32(0.9736617), np.float32(0.9740781), np.float32(0.9749136), np.float32(0.9754446), np.float32(0.97509444), np.float32(0.97668296), np.float32(0.9753449), np.float32(0.9753861), np.float32(0.9754975), np.float32(0.97430235), np.float32(0.97482127), np.float32(0.9758489), np.float32(0.976856), np.float32(0.9770907), np.float32(0.9786623), np.float32(0.9791322), np.float32(0.97895736), np.float32(0.97886926), np.float32(0.9780586), np.float32(0.9785997), np.float32(0.9794079), np.float32(0.97926986), np.float32(0.9784878), np.float32(0.97849804), np.float32(0.9767333), np.float32(0.9771652), np.float32(0.9762506), np.float32(0.9757647), np.float32(0.9751413), np.float32(0.97535986), np.float32(0.9736702), np.float32(0.9729864), np.float32(0.9715152), np.float32(0.9712489), np.float32(0.97203696), np.float32(0.97229564), np.float32(0.9720551), np.float32(0.9720018), np.float32(0.9725823), np.float32(0.97284806), np.float32(0.974877), np.float32(0.97381717), np.float32(0.97067946), np.float32(0.9730328), np.float32(0.97272825), np.float32(0.9692152), np.float32(0.9689088), np.float32(0.96545345), np.float32(0.96313334), np.float32(0.9647988), np.float32(0.97227794), np.float32(0.97335535), np.float32(0.9737328), np.float32(0.9761969), np.float32(0.97932535), np.float32(0.98019916), np.float32(0.981768), np.float32(0.9823054), np.float32(0.98234034), np.float32(0.9827512), np.float32(0.9831887), np.float32(0.9834868), np.float32(0.9832502), np.float32(0.9825371), np.float32(0.9824477), np.float32(0.98194516), np.float32(0.98208904), np.float32(0.98213094), np.float32(0.98215854), np.float32(0.9825816), np.float32(0.98225003), np.float32(0.98263264), np.float32(0.9818248), np.float32(0.9814543), np.float32(0.97994804), np.float32(0.9792134), np.float32(0.98073214), np.float32(0.97909045), np.float32(0.977714), np.float32(0.97744566), np.float32(0.9768619), np.float32(0.9769786), np.float32(0.97674567), np.float32(0.9762724), np.float32(0.9762797), np.float32(0.9749757), np.float32(0.973769), np.float32(0.9717388), np.float32(0.9709465), np.float32(0.9692926), np.float32(0.9661629), np.float32(0.9669603), np.float32(0.9691307), np.float32(0.9718606), np.float32(0.967193), np.float32(0.962996), np.float32(0.96017396), np.float32(0.95744187), np.float32(0.95705926), np.float32(0.95435447), np.float32(0.9572981), np.float32(0.95668364), np.float32(0.9565079), np.float32(0.9562443), np.float32(0.95941967), np.float32(0.96282476), np.float32(0.9644833), np.float32(0.9664102), np.float32(0.9690225), np.float32(0.9702754), np.float32(0.97221065), np.float32(0.97513336), np.float32(0.9785688), np.float32(0.9783159), np.float32(0.98013294), np.float32(0.98162836), np.float32(0.98188984), np.float32(0.983166), np.float32(0.98397255), np.float32(0.98443776), np.float32(0.9844333), np.float32(0.98396456), np.float32(0.9835429), np.float32(0.98357487), np.float32(0.9836655), np.float32(0.9844774), np.float32(0.9842455), np.float32(0.985743), np.float32(0.98598194), np.float32(0.9861312), np.float32(0.9862385), np.float32(0.9863383), np.float32(0.98543), np.float32(0.9853338), np.float32(0.9857142), np.float32(0.98484623), np.float32(0.98494536), np.float32(0.9834753), np.float32(0.98398745), np.float32(0.9837335), np.float32(0.9838563), np.float32(0.983405), np.float32(0.98317516), np.float32(0.983062), np.float32(0.982488), np.float32(0.98241454), np.float32(0.98087835), np.float32(0.98067045), np.float32(0.9818048), np.float32(0.98146194), np.float32(0.9816435), np.float32(0.98198444), np.float32(0.9828258), np.float32(0.98378605), np.float32(0.9843137), np.float32(0.9846777), np.float32(0.98420274), np.float32(0.98391116), np.float32(0.98368627), np.float32(0.9834178), np.float32(0.9827703), np.float32(0.98291343), np.float32(0.9823669), np.float32(0.982688), np.float32(0.9825167), np.float32(0.9822045), np.float32(0.98190224), np.float32(0.98104835), np.float32(0.9800361), np.float32(0.9791991), np.float32(0.9786205), np.float32(0.98026687), np.float32(0.9797131), np.float32(0.9789296), np.float32(0.97978586), np.float32(0.9799192), np.float32(0.9793312), np.float32(0.97942597), np.float32(0.9799657), np.float32(0.97981447), np.float32(0.9798221), np.float32(0.98038304), np.float32(0.9802971), np.float32(0.9808694), np.float32(0.9826868), np.float32(0.9826072), np.float32(0.98245484), np.float32(0.98208183), np.float32(0.9814749), np.float32(0.9826195), np.float32(0.9812019), np.float32(0.98029983), np.float32(0.9794846), np.float32(0.97794217), np.float32(0.97788584), np.float32(0.97803646), np.float32(0.9770975), np.float32(0.97787094), np.float32(0.97855544), np.float32(0.97868586), np.float32(0.97899675), np.float32(0.9779497), np.float32(0.9781833), np.float32(0.97793853), np.float32(0.97753143), np.float32(0.97794855), np.float32(0.97804284), np.float32(0.9790614), np.float32(0.9787676), np.float32(0.9788703), np.float32(0.97891104), np.float32(0.9795721), np.float32(0.9795776), np.float32(0.9788942), np.float32(0.97765964), np.float32(0.9769965), np.float32(0.9764364), np.float32(0.9747704), np.float32(0.9747055), np.float32(0.9737114), np.float32(0.9751432), np.float32(0.9749566), np.float32(0.9736118), np.float32(0.9731328), np.float32(0.9740409), np.float32(0.973516), np.float32(0.9730727), np.float32(0.9718748), np.float32(0.97341937), np.float32(0.97185826), np.float32(0.9738116), np.float32(0.9703821), np.float32(0.96699977), np.float32(0.9668657), np.float32(0.96675605), np.float32(0.96630347), np.float32(0.96744823), np.float32(0.9674214), np.float32(0.9681843), np.float32(0.9708331), np.float32(0.9686567), np.float32(0.96801645), np.float32(0.96615076), np.float32(0.9644408), np.float32(0.9637734), np.float32(0.96800864), np.float32(0.9667196), np.float32(0.98018664), np.float32(0.9794739), np.float32(0.9793163), np.float32(0.977803), np.float32(0.9783532), np.float32(0.9783362), np.float32(0.97746354), np.float32(0.9762221), np.float32(0.9758505), np.float32(0.9757318), np.float32(0.9753328), np.float32(0.97549736), np.float32(0.97503453), np.float32(0.97641027), np.float32(0.9771269), np.float32(0.97737396), np.float32(0.9775634), np.float32(0.9782874), np.float32(0.9783788), np.float32(0.97894806), np.float32(0.9802316), np.float32(0.9794971), np.float32(0.97852695), np.float32(0.97857016), np.float32(0.978309), np.float32(0.97731304), np.float32(0.97726816), np.float32(0.97749364), np.float32(0.9767061), np.float32(0.97674584), np.float32(0.9773022), np.float32(0.9781003), np.float32(0.9787431), np.float32(0.97983485), np.float32(0.980027), np.float32(0.9821685), np.float32(0.9809538), np.float32(0.9816908), np.float32(0.98322195), np.float32(0.98390144), np.float32(0.98425055), np.float32(0.98440766), np.float32(0.9848791), np.float32(0.98507565), np.float32(0.98456246), np.float32(0.9834925), np.float32(0.9835856), np.float32(0.9833523), np.float32(0.9837637), np.float32(0.9836963), np.float32(0.9828478), np.float32(0.982291), np.float32(0.9820135), np.float32(0.9820696), np.float32(0.98044854), np.float32(0.9802623), np.float32(0.97941464), np.float32(0.97836953), np.float32(0.9783447), np.float32(0.9767273), np.float32(0.97553456), np.float32(0.9756318), np.float32(0.97432446), np.float32(0.9741634), np.float32(0.97236204), np.float32(0.97187155), np.float32(0.971329), np.float32(0.96951574), np.float32(0.9658155), np.float32(0.96142995), np.float32(0.9580965), np.float32(0.95834076), np.float32(0.9519204), np.float32(0.94768304), np.float32(0.940438), np.float32(0.94377446), np.float32(0.949347), np.float32(0.94201005), np.float32(0.9456107), np.float32(0.9472857), np.float32(0.94582945), np.float32(0.94323045), np.float32(0.9412695), np.float32(0.93785065), np.float32(0.9303693), np.float32(0.9157161), np.float32(0.8969842), np.float32(0.8943998), np.float32(0.89333814), np.float32(0.8734118), np.float32(0.848839), np.float32(0.8365047), np.float32(0.8174583), np.float32(0.8167617), np.float32(0.8023936), np.float32(0.79048455), np.float32(0.7954448), np.float32(0.7861312), np.float32(0.7903843), np.float32(0.7902077), np.float32(0.79238623), np.float32(0.8072811), np.float32(0.81702703), np.float32(0.83186895), np.float32(0.8399097), np.float32(0.842155), np.float32(0.84455395), np.float32(0.85894656), np.float32(0.8716349), np.float32(0.8892246), np.float32(0.9002911), np.float32(0.913483), np.float32(0.9287881), np.float32(0.93852085), np.float32(0.9485148), np.float32(0.9564481), np.float32(0.9644239), np.float32(0.9687067), np.float32(0.9719295), np.float32(0.9752603), np.float32(0.97553897), np.float32(0.9755999), np.float32(0.97636515), np.float32(0.97736347), np.float32(0.9776068), np.float32(0.9782296), np.float32(0.97864735), np.float32(0.97808415), np.float32(0.9788138), np.float32(0.97894317), np.float32(0.9788179), np.float32(0.9788408), np.float32(0.9785242), np.float32(0.9779285), np.float32(0.977386), np.float32(0.9768067), np.float32(0.97654665), np.float32(0.9765563), np.float32(0.97670233), np.float32(0.9772782), np.float32(0.9769841), np.float32(0.9760616), np.float32(0.9766847), np.float32(0.9773162), np.float32(0.97705835), np.float32(0.97648627), np.float32(0.9765412), np.float32(0.9758965), np.float32(0.9758994), np.float32(0.97581995), np.float32(0.9760794), np.float32(0.97595346), np.float32(0.97518444), np.float32(0.97446126), np.float32(0.97287625), np.float32(0.96974283), np.float32(0.9706734), np.float32(0.97125334), np.float32(0.9707022), np.float32(0.971306), np.float32(0.9727613), np.float32(0.97488934), np.float32(0.9756368), np.float32(0.9763599), np.float32(0.9763149), np.float32(0.9771666), np.float32(0.9757927), np.float32(0.9758012), np.float32(0.9769058), np.float32(0.97897273), np.float32(0.97678035), np.float32(0.9777834), np.float32(0.9778741), np.float32(0.97827405), np.float32(0.9790323), np.float32(0.97976285), np.float32(0.980435), np.float32(0.980353), np.float32(0.9811631), np.float32(0.98152024), np.float32(0.98192006), np.float32(0.9821424), np.float32(0.9819047), np.float32(0.98288155), np.float32(0.98276526), np.float32(0.98190075), np.float32(0.9819255), np.float32(0.98200166), np.float32(0.98206663), np.float32(0.98272425), np.float32(0.9825248), np.float32(0.9818772), np.float32(0.9799345), np.float32(0.97848207), np.float32(0.97821975), np.float32(0.9747679), np.float32(0.9744048), np.float32(0.9721913), np.float32(0.96839833), np.float32(0.9661017), np.float32(0.9621109), np.float32(0.9551831), np.float32(0.94793975), np.float32(0.9425814), np.float32(0.9378966), np.float32(0.93415684), np.float32(0.92612076), np.float32(0.91431344), np.float32(0.91257674), np.float32(0.8978149), np.float32(0.890393), np.float32(0.87781876), np.float32(0.8673132), np.float32(0.8539724), np.float32(0.84575695), np.float32(0.8422992), np.float32(0.83511347), np.float32(0.8326261), np.float32(0.8260725), np.float32(0.8180217), np.float32(0.8131647), np.float32(0.81211543), np.float32(0.81038576), np.float32(0.79338485), np.float32(0.78905195), np.float32(0.7850083), np.float32(0.7843364), np.float32(0.7825093), np.float32(0.78131247), np.float32(0.77677476), np.float32(0.7749189), np.float32(0.7589706), np.float32(0.75280243), np.float32(0.7393624), np.float32(0.7390416), np.float32(0.7327108), np.float32(0.7284159), np.float32(0.7256385), np.float32(0.7177814), np.float32(0.7097158), np.float32(0.70618844), np.float32(0.71894205), np.float32(0.72651535), np.float32(0.73282653), np.float32(0.7258979), np.float32(0.7328095), np.float32(0.7304671), np.float32(0.7360002), np.float32(0.73279953), np.float32(0.7283115), np.float32(0.7279506), np.float32(0.72674143), np.float32(0.7302829), np.float32(0.7349098), np.float32(0.7497997), np.float32(0.7534606), np.float32(0.7584341), np.float32(0.76366085), np.float32(0.7630912), np.float32(0.75642407), np.float32(0.75574106), np.float32(0.76164037), np.float32(0.7706851), np.float32(0.7826765), np.float32(0.7968425), np.float32(0.808216), np.float32(0.8173922), np.float32(0.83005023), np.float32(0.8536316), np.float32(0.87242734), np.float32(0.886467), np.float32(0.8875294), np.float32(0.89126694), np.float32(0.9037948), np.float32(0.9115268), np.float32(0.9174487), np.float32(0.93263626), np.float32(0.9451668), np.float32(0.9533184), np.float32(0.9622305), np.float32(0.96679205), np.float32(0.969014), np.float32(0.97247094), np.float32(0.9750854), np.float32(0.97586423), np.float32(0.977444), np.float32(0.97879297), np.float32(0.9774104), np.float32(0.97745836), np.float32(0.9775873), np.float32(0.97658545), np.float32(0.97694594), np.float32(0.9768174), np.float32(0.97655755), np.float32(0.975989), np.float32(0.97514516), np.float32(0.9753177), np.float32(0.9749355), np.float32(0.97655994), np.float32(0.9780814), np.float32(0.977719), np.float32(0.97762066), np.float32(0.9782267), np.float32(0.98037845), np.float32(0.9790085), np.float32(0.97832245), np.float32(0.9792996), np.float32(0.98005563), np.float32(0.9799263), np.float32(0.9794319), np.float32(0.9793051), np.float32(0.98013544), np.float32(0.9809764), np.float32(0.98076737), np.float32(0.9813129), np.float32(0.9824081), np.float32(0.9831692), np.float32(0.98368734), np.float32(0.98367256), np.float32(0.98442566), np.float32(0.9845909), np.float32(0.984279), np.float32(0.98445636), np.float32(0.98474103), np.float32(0.98466915), np.float32(0.9843465), np.float32(0.98475975), np.float32(0.9846726), np.float32(0.9849599), np.float32(0.98512024), np.float32(0.98479086), np.float32(0.98519486), np.float32(0.9854114), np.float32(0.98488253), np.float32(0.984321), np.float32(0.98443156), np.float32(0.9839499), np.float32(0.98346233), np.float32(0.9830419), np.float32(0.9829028), np.float32(0.9826841), np.float32(0.9820495), np.float32(0.98142034), np.float32(0.9809827), np.float32(0.98165876), np.float32(0.9814161), np.float32(0.98076355), np.float32(0.9796448), np.float32(0.97801524), np.float32(0.9766692), np.float32(0.97652984), np.float32(0.9757873), np.float32(0.9746585), np.float32(0.9728592), np.float32(0.9732357), np.float32(0.97460675), np.float32(0.9745787), np.float32(0.9737279), np.float32(0.97288436), np.float32(0.9692876), np.float32(0.96776855), np.float32(0.96843743), np.float32(0.96768045), np.float32(0.9690739), np.float32(0.96800685), np.float32(0.9686881), np.float32(0.96990037), np.float32(0.9695827), np.float32(0.97182155), np.float32(0.9732776), np.float32(0.9747525), np.float32(0.9756958), np.float32(0.97517675), np.float32(0.9772347), np.float32(0.9773834), np.float32(0.9784762), np.float32(0.97770256), np.float32(0.9780001), np.float32(0.97801346), np.float32(0.97727716), np.float32(0.9779236), np.float32(0.9780067), np.float32(0.979114), np.float32(0.97918814), np.float32(0.9790871), np.float32(0.9805094), np.float32(0.9805192), np.float32(0.98085827), np.float32(0.98152643), np.float32(0.98172945), np.float32(0.98198074), np.float32(0.98255676), np.float32(0.98276675), np.float32(0.9833686), np.float32(0.98361224), np.float32(0.9840747), np.float32(0.9844446), np.float32(0.98441154), np.float32(0.984166), np.float32(0.9842771), np.float32(0.98408765), np.float32(0.9838207), np.float32(0.9840889), np.float32(0.9841285), np.float32(0.9837707), np.float32(0.984336), np.float32(0.98393756), np.float32(0.9839535), np.float32(0.9833577), np.float32(0.98274523), np.float32(0.98309916), np.float32(0.9829465), np.float32(0.98255193), np.float32(0.983386), np.float32(0.98316514), np.float32(0.98369145), np.float32(0.9840238), np.float32(0.98376065), np.float32(0.9841059), np.float32(0.9843242), np.float32(0.9840656), np.float32(0.9844214), np.float32(0.9843924), np.float32(0.98439205), np.float32(0.98474205), np.float32(0.9850498), np.float32(0.98506147), np.float32(0.98510194), np.float32(0.98488474), np.float32(0.98437804), np.float32(0.9845611), np.float32(0.9841263), np.float32(0.98398364), np.float32(0.9841085), np.float32(0.9834706), np.float32(0.9833197), np.float32(0.98384124), np.float32(0.9840553), np.float32(0.9834646), np.float32(0.9835761), np.float32(0.9832808), np.float32(0.98291147), np.float32(0.98197925), np.float32(0.9809778), np.float32(0.9803187), np.float32(0.9802089), np.float32(0.97943634), np.float32(0.97861254), np.float32(0.97769064), np.float32(0.9773079), np.float32(0.97668105), np.float32(0.9760307), np.float32(0.97694516), np.float32(0.9767571), np.float32(0.9766309), np.float32(0.97722924), np.float32(0.97691876), np.float32(0.9775368), np.float32(0.97763926), np.float32(0.97735006), np.float32(0.9771542), np.float32(0.9775932), np.float32(0.97750103), np.float32(0.9784199), np.float32(0.97859186), np.float32(0.97869587), np.float32(0.9784781), np.float32(0.9789312), np.float32(0.9790108), np.float32(0.97864175), np.float32(0.97877425), np.float32(0.9786445), np.float32(0.9786421), np.float32(0.97900975), np.float32(0.9799125), np.float32(0.97971195), np.float32(0.97819054), np.float32(0.9789138), np.float32(0.9793229), np.float32(0.9785055), np.float32(0.97942364), np.float32(0.97891986), np.float32(0.978871), np.float32(0.9792173), np.float32(0.9786825), np.float32(0.9775823), np.float32(0.97838676), np.float32(0.97820425), np.float32(0.97810155), np.float32(0.97859967), np.float32(0.978973), np.float32(0.97903514), np.float32(0.97977155), np.float32(0.97913456), np.float32(0.9789523), np.float32(0.9786639), np.float32(0.9782471), np.float32(0.9785847), np.float32(0.97823435), np.float32(0.97853035), np.float32(0.97981894), np.float32(0.9794525), np.float32(0.97834444), np.float32(0.97915846), np.float32(0.97949135), np.float32(0.97916), np.float32(0.97936785), np.float32(0.9789514), np.float32(0.9803728), np.float32(0.9817275), np.float32(0.98162866), np.float32(0.9824239), np.float32(0.9837262), np.float32(0.9841494), np.float32(0.9843419), np.float32(0.9842965), np.float32(0.9836394), np.float32(0.9832282), np.float32(0.9836255), np.float32(0.98328257), np.float32(0.9830797), np.float32(0.981683), np.float32(0.9806354), np.float32(0.98012954), np.float32(0.97944254), np.float32(0.9788336), np.float32(0.97889185), np.float32(0.97856975), np.float32(0.9779177), np.float32(0.97797924), np.float32(0.977136), np.float32(0.9756384), np.float32(0.9747229), np.float32(0.9734764), np.float32(0.9725302), np.float32(0.9735735), np.float32(0.9729427), np.float32(0.9731909), np.float32(0.9731416), np.float32(0.9751349), np.float32(0.9747099), np.float32(0.9755578), np.float32(0.975144), np.float32(0.97581), np.float32(0.9758521), np.float32(0.9763871), np.float32(0.9767885), np.float32(0.97479194), np.float32(0.9752226), np.float32(0.97629344), np.float32(0.97731894), np.float32(0.9776782), np.float32(0.9776743), np.float32(0.9770582), np.float32(0.97738475), np.float32(0.97872615), np.float32(0.9777673), np.float32(0.9768256), np.float32(0.9769846), np.float32(0.9748811), np.float32(0.9739512), np.float32(0.9737507), np.float32(0.971723), np.float32(0.9709454), np.float32(0.97165674), np.float32(0.9717865), np.float32(0.9748464), np.float32(0.9758946), np.float32(0.97718334), np.float32(0.9792585), np.float32(0.97841245), np.float32(0.98189676), np.float32(0.9821118), np.float32(0.98330164), np.float32(0.9839924), np.float32(0.9835082), np.float32(0.9834915), np.float32(0.983439), np.float32(0.98434156), np.float32(0.9840209), np.float32(0.984237), np.float32(0.9835434), np.float32(0.9830421), np.float32(0.9822693), np.float32(0.9821653), np.float32(0.98185825), np.float32(0.9828851), np.float32(0.9825911), np.float32(0.9829595), np.float32(0.98341227), np.float32(0.9837045), np.float32(0.9834819), np.float32(0.98276216), np.float32(0.98355585), np.float32(0.9833884), np.float32(0.9832835), np.float32(0.9825189), np.float32(0.98236644), np.float32(0.9828721), np.float32(0.98287994), np.float32(0.9825423), np.float32(0.98272485), np.float32(0.9824082), np.float32(0.9829311), np.float32(0.98266506), np.float32(0.98278344), np.float32(0.9832844), np.float32(0.9821724), np.float32(0.98197097), np.float32(0.98213196), np.float32(0.9829352), np.float32(0.9825194), np.float32(0.9821587), np.float32(0.9815243), np.float32(0.98058885), np.float32(0.9803058), np.float32(0.98076445), np.float32(0.9798244), np.float32(0.97954786), np.float32(0.97965163), np.float32(0.978781), np.float32(0.97935104), np.float32(0.98023593), np.float32(0.97977805), np.float32(0.98034966), np.float32(0.97967935), np.float32(0.98028505), np.float32(0.9784282), np.float32(0.9786194), np.float32(0.97987217), np.float32(0.98118454), np.float32(0.9781424), np.float32(0.9751441), np.float32(0.9761545)], 'MKKAFRDIKRGVNKKVLKVPSIEQKVLDATSNESWGPHGTHLADIAQASRNYHEYQIIMSVVWKRLSDTGKNWRHVYKALTVLEYLVANGSERVIEDIREHGYQISNLASFQYIDSTGRDQGSNVRKKSQSLVALVNDKEKIQEAREKAAASRDKFRQTSGGSGDDRYDGQYGSRDEDRNGYGRDSYGRDGEDRYSYGDDEYRRKSQSIDGDYGAKSQSSDRDDGHHSSRDSNARVEDASPDGAGSRLEPKLSGQNLGAPPSYENAVTEGEAPPPPPAANTLGAVLASNSEPPVTATPPPPAAATPSVISDKEPDGFDFFDPRGPPPAVAAPSASSNAEVDLFGSLSDSFSSDVLALVPSEPPAPTSSNPSRTFVAASPTTQFDDPFGDGPFRAVPSNDGFSAQQSTSPFTVAATDVFSAQQSKSPFTEPPQTVAQTTVNDMGFGDGFDQTVDILAGILPPTGPPTQNGFPSQTGQPAQTPFGQSNQTPFDQPNQTPFDQPSQTPFGQPNQTPFGQPNQTTFGQPNDAPFGQSNQTPFGQPNQTPFDKPNQTPFGQPNQTPFGQPNQTPFDQPNQTPFDQPTSQTSYPGQFGQQKPQSAFPVQGGYQSIPPSTFSAHGGQSELPHDFPAQGIQSQSMLPSGHPSSQGGQFELSSAFPAQSGQSVLPSGIPTQGSQSMMPPSLPAAPGSQSMVAPGLSTAQGSQSMLSPSLPAAQGTQSLLPPSLPAAQVSQSMFPPSLSASQGSLSMLPPSLPAAQGIQPMLPPSLPAAQGSQSMLPPSLPATQGSQSMLPPSLPVAHGSQSMLPTSLLAAQGSQSELLSSFPPQGSQSVLPPGFPSTQGGQYVSSGFPSTQNASLGGISSQSGTISQLGFPNSNGQSSQPNNNLYGGIPPQGQPTSAPTPPAASVSSFYQQPQLQSNTSKATQPPSVTASTSALAIVPQQPAKEKFETKSTVWTDTLNRGLVNLNIDGSKTNPLSDIGIDFEAINRKEKRMEKPSKTPATSNVTMGKAMGSGSGIGRAGASALRPASNPMAGSAMGMGMGAGPGFGGGYRGLNQPMGMNHMPQNMGMGMNSMPQNMGMGMGMNNMPQNMGMGMNNGQGFQMQAPPATGFMPPGNYNPMMGRGGGYGQQPYGGYR': [np.float32(0.54449844), np.float32(0.63222474), np.float32(0.6600059), np.float32(0.71168023), np.float32(0.66824514), np.float32(0.6576409), np.float32(0.70842093), np.float32(0.65293384), np.float32(0.66139877), np.float32(0.6282426), np.float32(0.5906107), np.float32(0.53647107), np.float32(0.4781921), np.float32(0.45898056), np.float32(0.40027434), np.float32(0.36550465), np.float32(0.36163968), np.float32(0.34420598), np.float32(0.27474293), np.float32(0.27959976), np.float32(0.30709264), np.float32(0.29314268), np.float32(0.28389674), np.float32(0.27710107), np.float32(0.2683467), np.float32(0.2601314), np.float32(0.24142286), np.float32(0.20542055), np.float32(0.211), np.float32(0.2158797), np.float32(0.20017676), np.float32(0.20866512), np.float32(0.19705048), np.float32(0.19281438), np.float32(0.19554105), np.float32(0.19279993), np.float32(0.1820842), np.float32(0.17348415), np.float32(0.19510628), np.float32(0.19652891), np.float32(0.1924882), np.float32(0.19847766), np.float32(0.19320394), np.float32(0.17003751), np.float32(0.16024691), np.float32(0.12407495), np.float32(0.10686089), np.float32(0.09455161), np.float32(0.08899674), np.float32(0.0829385), np.float32(0.081137255), np.float32(0.07346682), np.float32(0.077639386), np.float32(0.08020488), np.float32(0.09702), np.float32(0.09865658), np.float32(0.113541454), np.float32(0.14901352), np.float32(0.13921468), np.float32(0.15390483), np.float32(0.1612587), np.float32(0.16629037), np.float32(0.1533062), np.float32(0.12859191), np.float32(0.120132685), np.float32(0.09684253), np.float32(0.094288), np.float32(0.09108952), np.float32(0.078856066), np.float32(0.07349029), np.float32(0.07239453), np.float32(0.069735065), np.float32(0.058682337), np.float32(0.05895388), np.float32(0.061326433), np.float32(0.06236364), np.float32(0.054600455), np.float32(0.055933904), np.float32(0.05870872), np.float32(0.053916764), np.float32(0.054931883), np.float32(0.05841386), np.float32(0.04576663), np.float32(0.039524015), np.float32(0.044987816), np.float32(0.048884522), np.float32(0.04123822), np.float32(0.04312995), np.float32(0.058864266), np.float32(0.061037876), np.float32(0.056653164), np.float32(0.0630655), np.float32(0.06912944), np.float32(0.06313944), np.float32(0.06794809), np.float32(0.074233964), np.float32(0.07087416), np.float32(0.07457355), np.float32(0.08760898), np.float32(0.09004013), np.float32(0.090706326), np.float32(0.08790064), np.float32(0.08575213), np.float32(0.08936074), np.float32(0.08474212), np.float32(0.08975026), np.float32(0.10037329), np.float32(0.12275441), np.float32(0.1262106), np.float32(0.14807191), np.float32(0.18119174), np.float32(0.1941886), np.float32(0.20217471), np.float32(0.23925266), np.float32(0.2712598), np.float32(0.28277773), np.float32(0.28549334), np.float32(0.31023818), np.float32(0.35486907), np.float32(0.3522616), np.float32(0.36363453), np.float32(0.36778313), np.float32(0.41911733), np.float32(0.41440335), np.float32(0.37416098), np.float32(0.3759097), np.float32(0.40615034), np.float32(0.37373376), np.float32(0.35385132), np.float32(0.35155508), np.float32(0.3186698), np.float32(0.308471), np.float32(0.29566675), np.float32(0.3025935), np.float32(0.2852029), np.float32(0.3175862), np.float32(0.327504), np.float32(0.31978703), np.float32(0.3220064), np.float32(0.3043054), np.float32(0.30347574), np.float32(0.33789393), np.float32(0.38496283), np.float32(0.43199703), np.float32(0.49679965), np.float32(0.5184855), np.float32(0.56548536), np.float32(0.59902), np.float32(0.6505479), np.float32(0.6918611), np.float32(0.7308688), np.float32(0.75363135), np.float32(0.78648627), np.float32(0.79957664), np.float32(0.82645816), np.float32(0.86064565), np.float32(0.87911725), np.float32(0.90634125), np.float32(0.9245152), np.float32(0.9327764), np.float32(0.9507209), np.float32(0.9614662), np.float32(0.9687016), np.float32(0.97283894), np.float32(0.9753209), np.float32(0.9775114), np.float32(0.9779163), np.float32(0.9782426), np.float32(0.97749037), np.float32(0.97628933), np.float32(0.9774424), np.float32(0.9774162), np.float32(0.9780211), np.float32(0.97709), np.float32(0.9767793), np.float32(0.977387), np.float32(0.9768067), np.float32(0.9776949), np.float32(0.9787077), np.float32(0.97990716), np.float32(0.9795812), np.float32(0.97945434), np.float32(0.97959983), np.float32(0.9789634), np.float32(0.9771976), np.float32(0.9786525), np.float32(0.977385), np.float32(0.97742385), np.float32(0.97744113), np.float32(0.97648025), np.float32(0.97650653), np.float32(0.9770692), np.float32(0.9769215), np.float32(0.97783524), np.float32(0.9761185), np.float32(0.9766961), np.float32(0.976074), np.float32(0.9769493), np.float32(0.9773426), np.float32(0.9762965), np.float32(0.9753861), np.float32(0.9767046), np.float32(0.9771289), np.float32(0.9782973), np.float32(0.9783894), np.float32(0.97901917), np.float32(0.9794978), np.float32(0.9786309), np.float32(0.97895926), np.float32(0.97901285), np.float32(0.979494), np.float32(0.97898656), np.float32(0.978848), np.float32(0.978957), np.float32(0.979483), np.float32(0.979439), np.float32(0.9791428), np.float32(0.9794757), np.float32(0.9802557), np.float32(0.9800877), np.float32(0.9802885), np.float32(0.9809942), np.float32(0.98116887), np.float32(0.9812739), np.float32(0.9811652), np.float32(0.98097116), np.float32(0.9811699), np.float32(0.9811786), np.float32(0.98067504), np.float32(0.981012), np.float32(0.98098195), np.float32(0.98110205), np.float32(0.98198766), np.float32(0.98178065), np.float32(0.9817586), np.float32(0.981989), np.float32(0.98249185), np.float32(0.98261327), np.float32(0.9822107), np.float32(0.9822342), np.float32(0.98285735), np.float32(0.9830049), np.float32(0.98273706), np.float32(0.9827571), np.float32(0.9829206), np.float32(0.982929), np.float32(0.9828243), np.float32(0.9829896), np.float32(0.98301876), np.float32(0.9829454), np.float32(0.982453), np.float32(0.98283815), np.float32(0.98320043), np.float32(0.98303646), np.float32(0.9823011), np.float32(0.9825043), np.float32(0.9816788), np.float32(0.9817758), np.float32(0.9818393), np.float32(0.9818633), np.float32(0.9819281), np.float32(0.9819664), np.float32(0.98221725), np.float32(0.9823486), np.float32(0.9821291), np.float32(0.98200274), np.float32(0.9819344), np.float32(0.9818163), np.float32(0.9817786), np.float32(0.9813246), np.float32(0.981429), np.float32(0.9814935), np.float32(0.98164535), np.float32(0.9820269), np.float32(0.9827392), np.float32(0.9826431), np.float32(0.98267406), np.float32(0.98303246), np.float32(0.98346925), np.float32(0.9839535), np.float32(0.9838626), np.float32(0.98375386), np.float32(0.98402727), np.float32(0.983724), np.float32(0.9831482), np.float32(0.983288), np.float32(0.983077), np.float32(0.98294306), np.float32(0.9833686), np.float32(0.9833855), np.float32(0.9832692), np.float32(0.98323834), np.float32(0.98319685), np.float32(0.98371756), np.float32(0.9831486), np.float32(0.98286533), np.float32(0.98282325), np.float32(0.9829859), np.float32(0.9822709), np.float32(0.98179746), np.float32(0.9816094), np.float32(0.98094016), np.float32(0.9804433), np.float32(0.9801673), np.float32(0.9802831), np.float32(0.9805988), np.float32(0.9784856), np.float32(0.9786442), np.float32(0.9784088), np.float32(0.9772186), np.float32(0.9767568), np.float32(0.9777362), np.float32(0.9777395), np.float32(0.97771865), np.float32(0.9769902), np.float32(0.9774296), np.float32(0.9769356), np.float32(0.97797686), np.float32(0.97830164), np.float32(0.9791607), np.float32(0.97890055), np.float32(0.97883874), np.float32(0.9793911), np.float32(0.98031646), np.float32(0.97990453), np.float32(0.9805634), np.float32(0.98092675), np.float32(0.9805829), np.float32(0.97994757), np.float32(0.97955555), np.float32(0.98025894), np.float32(0.9800908), np.float32(0.97849107), np.float32(0.97861165), np.float32(0.97848856), np.float32(0.976551), np.float32(0.9761103), np.float32(0.97429365), np.float32(0.9738879), np.float32(0.97122484), np.float32(0.9693578), np.float32(0.9649649), np.float32(0.96294314), np.float32(0.962693), np.float32(0.9660434), np.float32(0.967034), np.float32(0.9667244), np.float32(0.9680513), np.float32(0.9683357), np.float32(0.96753824), np.float32(0.9673071), np.float32(0.96597433), np.float32(0.96260846), np.float32(0.96192354), np.float32(0.9632144), np.float32(0.961069), np.float32(0.9650719), np.float32(0.96756136), np.float32(0.9693117), np.float32(0.9705654), np.float32(0.9706496), np.float32(0.9722582), np.float32(0.9731313), np.float32(0.9741673), np.float32(0.97490704), np.float32(0.9750308), np.float32(0.9754945), np.float32(0.97481966), np.float32(0.9758733), np.float32(0.97656983), np.float32(0.97710174), np.float32(0.9777706), np.float32(0.97756654), np.float32(0.9767969), np.float32(0.9767313), np.float32(0.9774156), np.float32(0.9778651), np.float32(0.9790125), np.float32(0.97784245), np.float32(0.9773547), np.float32(0.9780889), np.float32(0.9774883), np.float32(0.97674805), np.float32(0.97817916), np.float32(0.977696), np.float32(0.97818553), np.float32(0.97812223), np.float32(0.9787254), np.float32(0.9787749), np.float32(0.97992206), np.float32(0.9798135), np.float32(0.9801354), np.float32(0.9795808), np.float32(0.9795424), np.float32(0.9794414), np.float32(0.97932386), np.float32(0.9794732), np.float32(0.97986513), np.float32(0.98043424), np.float32(0.97969496), np.float32(0.98004925), np.float32(0.97967625), np.float32(0.9798006), np.float32(0.9789974), np.float32(0.9778472), np.float32(0.97743976), np.float32(0.97898614), np.float32(0.97721297), np.float32(0.9773909), np.float32(0.97781473), np.float32(0.9772714), np.float32(0.9768397), np.float32(0.977716), np.float32(0.97694564), np.float32(0.9774725), np.float32(0.9786951), np.float32(0.9785043), np.float32(0.97911114), np.float32(0.97877866), np.float32(0.97968984), np.float32(0.97961557), np.float32(0.9795348), np.float32(0.97907716), np.float32(0.97912014), np.float32(0.9784282), np.float32(0.97809076), np.float32(0.9766332), np.float32(0.9775121), np.float32(0.97707057), np.float32(0.9766266), np.float32(0.97638124), np.float32(0.97646844), np.float32(0.9772653), np.float32(0.97661704), np.float32(0.9761021), np.float32(0.97546345), np.float32(0.9758444), np.float32(0.974737), np.float32(0.9743183), np.float32(0.97258323), np.float32(0.97190905), np.float32(0.96995956), np.float32(0.9702941), np.float32(0.9711618), np.float32(0.9705967), np.float32(0.96880496), np.float32(0.9676595), np.float32(0.96798885), np.float32(0.9681302), np.float32(0.96880597), np.float32(0.9681114), np.float32(0.9667344), np.float32(0.9668627), np.float32(0.9653738), np.float32(0.96405756), np.float32(0.96629924), np.float32(0.9638129), np.float32(0.96398896), np.float32(0.9640395), np.float32(0.96285915), np.float32(0.9636328), np.float32(0.96728224), np.float32(0.96945727), np.float32(0.97339094), np.float32(0.9763182), np.float32(0.9783463), np.float32(0.97889555), np.float32(0.98039013), np.float32(0.9811701), np.float32(0.9814879), np.float32(0.98146135), np.float32(0.9815098), np.float32(0.9820716), np.float32(0.9813936), np.float32(0.9803538), np.float32(0.98086506), np.float32(0.9795498), np.float32(0.9802096), np.float32(0.9806496), np.float32(0.98129565), np.float32(0.9809413), np.float32(0.9813037), np.float32(0.9798784), np.float32(0.9803485), np.float32(0.9806747), np.float32(0.9804771), np.float32(0.9799621), np.float32(0.9802737), np.float32(0.9799264), np.float32(0.980417), np.float32(0.9795065), np.float32(0.97975487), np.float32(0.97974753), np.float32(0.98037696), np.float32(0.9800499), np.float32(0.9805257), np.float32(0.98050046), np.float32(0.98106945), np.float32(0.98138326), np.float32(0.98097885), np.float32(0.98105997), np.float32(0.9817369), np.float32(0.981487), np.float32(0.98242086), np.float32(0.9823941), np.float32(0.9821958), np.float32(0.98224235), np.float32(0.98204213), np.float32(0.9819147), np.float32(0.981716), np.float32(0.9815486), np.float32(0.98173296), np.float32(0.9815948), np.float32(0.9816815), np.float32(0.9817821), np.float32(0.98118114), np.float32(0.9808688), np.float32(0.98128337), np.float32(0.98098767), np.float32(0.98101014), np.float32(0.9812221), np.float32(0.9809534), np.float32(0.9810434), np.float32(0.98080975), np.float32(0.98046416), np.float32(0.9809039), np.float32(0.9804992), np.float32(0.9807077), np.float32(0.98094624), np.float32(0.9810122), np.float32(0.9810939), np.float32(0.98090565), np.float32(0.9808389), np.float32(0.98120743), np.float32(0.9807417), np.float32(0.9810193), np.float32(0.9809382), np.float32(0.9809444), np.float32(0.98084867), np.float32(0.98049027), np.float32(0.98022723), np.float32(0.9802601), np.float32(0.98040235), np.float32(0.98077124), np.float32(0.98079187), np.float32(0.98062193), np.float32(0.98091733), np.float32(0.9803924), np.float32(0.9804581), np.float32(0.98020726), np.float32(0.9799396), np.float32(0.97976226), np.float32(0.9799635), np.float32(0.9797457), np.float32(0.98009616), np.float32(0.97976387), np.float32(0.97949606), np.float32(0.9798242), np.float32(0.97985566), np.float32(0.9799539), np.float32(0.9800678), np.float32(0.979502), np.float32(0.9797325), np.float32(0.9792085), np.float32(0.97871345), np.float32(0.97944105), np.float32(0.97881764), np.float32(0.9794007), np.float32(0.9789413), np.float32(0.9785428), np.float32(0.97962636), np.float32(0.9783132), np.float32(0.9794062), np.float32(0.9798606), np.float32(0.9787652), np.float32(0.9795171), np.float32(0.97921103), np.float32(0.9790567), np.float32(0.9803272), np.float32(0.98021585), np.float32(0.9796966), np.float32(0.9799712), np.float32(0.9801027), np.float32(0.980861), np.float32(0.98138624), np.float32(0.9813891), np.float32(0.9817902), np.float32(0.98128015), np.float32(0.98176986), np.float32(0.98210657), np.float32(0.9817155), np.float32(0.9825487), np.float32(0.98269075), np.float32(0.9826963), np.float32(0.9830383), np.float32(0.9834246), np.float32(0.98302495), np.float32(0.983164), np.float32(0.9832718), np.float32(0.98300976), np.float32(0.98288995), np.float32(0.98311156), np.float32(0.98376876), np.float32(0.9823063), np.float32(0.9824933), np.float32(0.9831147), np.float32(0.98307866), np.float32(0.98322314), np.float32(0.98404986), np.float32(0.9834345), np.float32(0.9839601), np.float32(0.98435915), np.float32(0.9835745), np.float32(0.9839961), np.float32(0.9839326), np.float32(0.98411846), np.float32(0.98341423), np.float32(0.9834449), np.float32(0.9836038), np.float32(0.9829942), np.float32(0.9838874), np.float32(0.9835), np.float32(0.9834484), np.float32(0.98395604), np.float32(0.9837511), np.float32(0.9839294), np.float32(0.9842613), np.float32(0.98446757), np.float32(0.98489493), np.float32(0.9837022), np.float32(0.98423404), np.float32(0.98423874), np.float32(0.98379636), np.float32(0.983679), np.float32(0.98373955), np.float32(0.9837462), np.float32(0.98388785), np.float32(0.9838811), np.float32(0.9844832), np.float32(0.9841059), np.float32(0.9847779), np.float32(0.98449403), np.float32(0.9838365), np.float32(0.98381156), np.float32(0.98359376), np.float32(0.9833224), np.float32(0.98378223), np.float32(0.98390967), np.float32(0.9837661), np.float32(0.9836457), np.float32(0.9832986), np.float32(0.9836009), np.float32(0.9838394), np.float32(0.9845014), np.float32(0.98387605), np.float32(0.9840321), np.float32(0.98379), np.float32(0.98434204), np.float32(0.98391426), np.float32(0.9838843), np.float32(0.98408335), np.float32(0.98372364), np.float32(0.98347837), np.float32(0.98346496), np.float32(0.98323363), np.float32(0.98385173), np.float32(0.9843183), np.float32(0.98430115), np.float32(0.9836864), np.float32(0.98397326), np.float32(0.9843737), np.float32(0.98405725), np.float32(0.9840231), np.float32(0.98436487), np.float32(0.9845948), np.float32(0.9850718), np.float32(0.98471767), np.float32(0.9847142), np.float32(0.98454696), np.float32(0.9849268), np.float32(0.98475605), np.float32(0.9845428), np.float32(0.98431605), np.float32(0.9842201), np.float32(0.9842525), np.float32(0.98438627), np.float32(0.984395), np.float32(0.98447186), np.float32(0.984846), np.float32(0.98455054), np.float32(0.9842849), np.float32(0.98472786), np.float32(0.9843119), np.float32(0.9848359), np.float32(0.9852084), np.float32(0.9851061), np.float32(0.98454463), np.float32(0.98447466), np.float32(0.98450017), np.float32(0.98439157), np.float32(0.98455936), np.float32(0.9846075), np.float32(0.9849156), np.float32(0.98451173), np.float32(0.9843724), np.float32(0.98442876), np.float32(0.98343223), np.float32(0.9841777), np.float32(0.98422134), np.float32(0.9834653), np.float32(0.98296), np.float32(0.9832365), np.float32(0.983417), np.float32(0.98317045), np.float32(0.983463), np.float32(0.98326313), np.float32(0.9836482), np.float32(0.9836774), np.float32(0.98261076), np.float32(0.9836268), np.float32(0.98289454), np.float32(0.9832918), np.float32(0.9835857), np.float32(0.9833456), np.float32(0.9828788), np.float32(0.98273575), np.float32(0.9826826), np.float32(0.982828), np.float32(0.98268867), np.float32(0.9823417), np.float32(0.9829571), np.float32(0.9820855), np.float32(0.9823596), np.float32(0.9836304), np.float32(0.9829265), np.float32(0.9835654), np.float32(0.9834337), np.float32(0.98264366), np.float32(0.9824409), np.float32(0.98231137), np.float32(0.98263574), np.float32(0.9827036), np.float32(0.98276526), np.float32(0.98268765), np.float32(0.9834426), np.float32(0.9831996), np.float32(0.9832924), np.float32(0.98376447), np.float32(0.9835253), np.float32(0.98433614), np.float32(0.9845643), np.float32(0.9841204), np.float32(0.9839442), np.float32(0.9843292), np.float32(0.9846681), np.float32(0.98494095), np.float32(0.9846773), np.float32(0.9843875), np.float32(0.98523986), np.float32(0.98487747), np.float32(0.98462003), np.float32(0.9851226), np.float32(0.9846689), np.float32(0.985134), np.float32(0.98545307), np.float32(0.98490846), np.float32(0.9843827), np.float32(0.98439044), np.float32(0.9846085), np.float32(0.98493224), np.float32(0.98409176), np.float32(0.98475283), np.float32(0.9851821), np.float32(0.9850942), np.float32(0.9845697), np.float32(0.9845383), np.float32(0.98397714), np.float32(0.98428947), np.float32(0.9843395), np.float32(0.98405), np.float32(0.9837884), np.float32(0.9832798), np.float32(0.98316735), np.float32(0.9828985), np.float32(0.9831117), np.float32(0.98269147), np.float32(0.98325735), np.float32(0.9832428), np.float32(0.98270494), np.float32(0.98290205), np.float32(0.9824624), np.float32(0.9830524), np.float32(0.98267007), np.float32(0.9820227), np.float32(0.9815523), np.float32(0.98090667), np.float32(0.9807943), np.float32(0.9817329), np.float32(0.98141), np.float32(0.9811076), np.float32(0.9817312), np.float32(0.9818295), np.float32(0.9809473), np.float32(0.981343), np.float32(0.98120856), np.float32(0.9823574), np.float32(0.9820963), np.float32(0.98210496), np.float32(0.9805519), np.float32(0.9802644), np.float32(0.9811063), np.float32(0.98089164), np.float32(0.9803623), np.float32(0.9811597), np.float32(0.9811414), np.float32(0.9812728), np.float32(0.9800268), np.float32(0.9798911), np.float32(0.97995204), np.float32(0.9806855), np.float32(0.97938263), np.float32(0.9788984), np.float32(0.9793162), np.float32(0.9800831), np.float32(0.9797948), np.float32(0.9805279), np.float32(0.97992444), np.float32(0.98093617), np.float32(0.98135525), np.float32(0.9809162), np.float32(0.9808444), np.float32(0.98052603), np.float32(0.9811586), np.float32(0.98106015), np.float32(0.98054), np.float32(0.98082364), np.float32(0.98159987), np.float32(0.9811577), np.float32(0.98101324), np.float32(0.98105067), np.float32(0.98057693), np.float32(0.98080206), np.float32(0.97964257), np.float32(0.9796285), np.float32(0.9809198), np.float32(0.9812308), np.float32(0.9811411), np.float32(0.98136866), np.float32(0.9814262), np.float32(0.9814042), np.float32(0.98130924), np.float32(0.98084176), np.float32(0.9809622), np.float32(0.9809219), np.float32(0.98082066), np.float32(0.9805244), np.float32(0.98028344), np.float32(0.9811437), np.float32(0.9812445), np.float32(0.9818996), np.float32(0.98053944), np.float32(0.9808234), np.float32(0.9802058), np.float32(0.9806651), np.float32(0.9799185), np.float32(0.9798686), np.float32(0.9794312), np.float32(0.97936684), np.float32(0.978741), np.float32(0.97880447), np.float32(0.97896874), np.float32(0.9785865), np.float32(0.978049), np.float32(0.9792965), np.float32(0.97939533), np.float32(0.9798616), np.float32(0.9794541), np.float32(0.9795824), np.float32(0.9793241), np.float32(0.97961915), np.float32(0.9805032), np.float32(0.9799954), np.float32(0.98046875), np.float32(0.97972566), np.float32(0.9801737), np.float32(0.9803067), np.float32(0.9797331), np.float32(0.9800299), np.float32(0.98059446), np.float32(0.98049414), np.float32(0.9808585), np.float32(0.9815392), np.float32(0.9822551), np.float32(0.9828767), np.float32(0.9831193), np.float32(0.98266673), np.float32(0.98259073), np.float32(0.98215437), np.float32(0.9813147), np.float32(0.98025185), np.float32(0.97926086), np.float32(0.97848004), np.float32(0.97880554), np.float32(0.97924906), np.float32(0.97892225), np.float32(0.97807443), np.float32(0.9778953), np.float32(0.978455), np.float32(0.978239), np.float32(0.97845477), np.float32(0.9785978), np.float32(0.9783003), np.float32(0.9782593), np.float32(0.97833735), np.float32(0.9784152), np.float32(0.97838426), np.float32(0.9785951), np.float32(0.97868276), np.float32(0.9786537), np.float32(0.9796693), np.float32(0.9797861), np.float32(0.9795241), np.float32(0.9798639), np.float32(0.9798834), np.float32(0.98043513), np.float32(0.9808086), np.float32(0.9796495), np.float32(0.9795039), np.float32(0.98001236), np.float32(0.9801894), np.float32(0.98045176), np.float32(0.98124427), np.float32(0.98236555), np.float32(0.98257035), np.float32(0.9824134), np.float32(0.98257303), np.float32(0.98249704), np.float32(0.9822819), np.float32(0.9821976), np.float32(0.98145527), np.float32(0.98080003), np.float32(0.9800317), np.float32(0.978454), np.float32(0.97662956), np.float32(0.9741322), np.float32(0.9712436), np.float32(0.9652156), np.float32(0.9587055), np.float32(0.9581893), np.float32(0.9476537), np.float32(0.9417373), np.float32(0.93973315), np.float32(0.9349079), np.float32(0.9356394), np.float32(0.93650126), np.float32(0.9369948), np.float32(0.9371381), np.float32(0.93785286), np.float32(0.9324575), np.float32(0.9355072), np.float32(0.92953753), np.float32(0.9255426), np.float32(0.931995), np.float32(0.93833), np.float32(0.94440293), np.float32(0.9371765), np.float32(0.947859), np.float32(0.95334655), np.float32(0.9552411), np.float32(0.955359), np.float32(0.9569662), np.float32(0.9577014), np.float32(0.9542742), np.float32(0.95691526), np.float32(0.9581578), np.float32(0.96052945), np.float32(0.9611358), np.float32(0.96197337), np.float32(0.96217066), np.float32(0.96475154), np.float32(0.96417236), np.float32(0.9632987), np.float32(0.962988), np.float32(0.9576571), np.float32(0.9577216), np.float32(0.9554875), np.float32(0.9541223), np.float32(0.94582695), np.float32(0.9515934), np.float32(0.9477931), np.float32(0.95087266), np.float32(0.9509965), np.float32(0.95205015), np.float32(0.9602436), np.float32(0.95718044), np.float32(0.95592433), np.float32(0.95173514), np.float32(0.9524585), np.float32(0.9591961), np.float32(0.109471515), np.float32(0.9741057), np.float32(0.97596747), np.float32(0.978629), np.float32(0.9791615), np.float32(0.9810687), np.float32(0.98189247), np.float32(0.9828624), np.float32(0.98377013), np.float32(0.9846031), np.float32(0.9850642), np.float32(0.98501354), np.float32(0.9861794), np.float32(0.98657995), np.float32(0.9863083), np.float32(0.986233), np.float32(0.98668516), np.float32(0.9865399), np.float32(0.98703706), np.float32(0.98648745), np.float32(0.9872344), np.float32(0.98728925), np.float32(0.98756), np.float32(0.98786443), np.float32(0.9883217), np.float32(0.98875475), np.float32(0.98891175), np.float32(0.9894806), np.float32(0.9896666), np.float32(0.9900519), np.float32(0.9901102), np.float32(0.9902131), np.float32(0.990113), np.float32(0.99021846), np.float32(0.9902352), np.float32(0.9905227), np.float32(0.9908131), np.float32(0.99045616), np.float32(0.99030787), np.float32(0.9905421), np.float32(0.9905545), np.float32(0.9905247), np.float32(0.9904829), np.float32(0.99075645), np.float32(0.9906194), np.float32(0.99032915), np.float32(0.99066144), np.float32(0.99035066), np.float32(0.9905614), np.float32(0.9896073), np.float32(0.98962164), np.float32(0.9893226), np.float32(0.9888882), np.float32(0.9886276), np.float32(0.9883393), np.float32(0.988632), np.float32(0.9886402), np.float32(0.98863447), np.float32(0.9883383), np.float32(0.9875015), np.float32(0.98749745), np.float32(0.98613226), np.float32(0.9866173), np.float32(0.98544276), np.float32(0.9856312), np.float32(0.9853077), np.float32(0.9855934), np.float32(0.98510695), np.float32(0.9853726), np.float32(0.9842609), np.float32(0.9838516), np.float32(0.9831094), np.float32(0.98268014), np.float32(0.9824118), np.float32(0.9816605), np.float32(0.98253953), np.float32(0.98139185), np.float32(0.9810145), np.float32(0.98194605), np.float32(0.98134756), np.float32(0.98130316), np.float32(0.9815399), np.float32(0.9826502), np.float32(0.98267466), np.float32(0.98304534), np.float32(0.98388994), np.float32(0.9839008), np.float32(0.9847987), np.float32(0.98498964), np.float32(0.98547137), np.float32(0.98586696), np.float32(0.9863477), np.float32(0.98686326), np.float32(0.9872442), np.float32(0.9873275), np.float32(0.987872), np.float32(0.9878681), np.float32(0.9883106), np.float32(0.9884692), np.float32(0.9890187), np.float32(0.9892784), np.float32(0.9889791), np.float32(0.98961204), np.float32(0.98960924), np.float32(0.9898873), np.float32(0.98961276), np.float32(0.98948985), np.float32(0.9891283), np.float32(0.9893713), np.float32(0.98918986), np.float32(0.98930186), np.float32(0.9893825), np.float32(0.9894615), np.float32(0.9891334), np.float32(0.98885125), np.float32(0.9891481), np.float32(0.9885678), np.float32(0.98811275), np.float32(0.9877216), np.float32(0.9871135), np.float32(0.98735124), np.float32(0.987035), np.float32(0.9870682), np.float32(0.9872069), np.float32(0.9882505), np.float32(0.98935753), np.float32(0.9896169), np.float32(0.9896017), np.float32(0.98992985), np.float32(0.9896807), np.float32(0.989921), np.float32(0.98981524), np.float32(0.9890041), np.float32(0.9907101), np.float32(0.98837155), np.float32(0.9868578)], 'MGNQSSKGIKVTSQDKAILDLKLQRDKLKQYKKKIQVVLDSEVELAKDALKKGDKKRALLALRKKKYQEGMLIKTDEQLETLENLTSSIEFALVQKDVVYGLEQGNKVLKEINQEISLDRVERLRDETEEGIAYQEEVSAMLMSNISNADEEDVQAELEALEQQERAKLPQKQTTFPEVPKDKIEEPMDLPKVPEGIPEDKQPEKKEPLLA': [np.float32(0.8439184), np.float32(0.80352247), np.float32(0.82206416), np.float32(0.82549506), np.float32(0.8016183), np.float32(0.7856793), np.float32(0.7716339), np.float32(0.75034547), np.float32(0.7607689), np.float32(0.760479), np.float32(0.7550595), np.float32(0.7499916), np.float32(0.73293096), np.float32(0.6853359), np.float32(0.6838378), np.float32(0.6589555), np.float32(0.6383336), np.float32(0.62668496), np.float32(0.60755455), np.float32(0.56515884), np.float32(0.5171419), np.float32(0.5035376), np.float32(0.48280787), np.float32(0.43809637), np.float32(0.4351745), np.float32(0.4377822), np.float32(0.43220472), np.float32(0.38550138), np.float32(0.4078254), np.float32(0.41516232), np.float32(0.41928196), np.float32(0.40193158), np.float32(0.41882423), np.float32(0.42908344), np.float32(0.40009478), np.float32(0.4104215), np.float32(0.42288), np.float32(0.4056629), np.float32(0.39581966), np.float32(0.42952788), np.float32(0.46065092), np.float32(0.47316155), np.float32(0.4757011), np.float32(0.49170932), np.float32(0.5068777), np.float32(0.48952854), np.float32(0.48276225), np.float32(0.48077852), np.float32(0.46363956), np.float32(0.45499796), np.float32(0.45150632), np.float32(0.48897076), np.float32(0.5147516), np.float32(0.53045577), np.float32(0.5588555), np.float32(0.5601496), np.float32(0.5624555), np.float32(0.57891554), np.float32(0.600159), np.float32(0.59126085), np.float32(0.5862903), np.float32(0.58722574), np.float32(0.58885956), np.float32(0.57574236), np.float32(0.58044237), np.float32(0.58509535), np.float32(0.58437926), np.float32(0.58705425), np.float32(0.5832438), np.float32(0.5597653), np.float32(0.5663978), np.float32(0.5418649), np.float32(0.5418866), np.float32(0.5150954), np.float32(0.48633537), np.float32(0.48815888), np.float32(0.48639846), np.float32(0.47508958), np.float32(0.45338926), np.float32(0.45528126), np.float32(0.4490729), np.float32(0.44357303), np.float32(0.46045652), np.float32(0.46882695), np.float32(0.45941362), np.float32(0.43231872), np.float32(0.41326702), np.float32(0.44291294), np.float32(0.45483336), np.float32(0.42203677), np.float32(0.43881598), np.float32(0.49472415), np.float32(0.49904552), np.float32(0.43657532), np.float32(0.43673825), np.float32(0.40717304), np.float32(0.36401862), np.float32(0.35514235), np.float32(0.3678417), np.float32(0.33967283), np.float32(0.29721472), np.float32(0.28828275), np.float32(0.29484153), np.float32(0.34538564), np.float32(0.32698062), np.float32(0.33577463), np.float32(0.3733093), np.float32(0.41218153), np.float32(0.37854198), np.float32(0.37891793), np.float32(0.37432522), np.float32(0.38012168), np.float32(0.3792397), np.float32(0.37237316), np.float32(0.3584127), np.float32(0.3639687), np.float32(0.36331007), np.float32(0.3552784), np.float32(0.35973275), np.float32(0.3586882), np.float32(0.3735765), np.float32(0.40074077), np.float32(0.40215316), np.float32(0.41018733), np.float32(0.4271757), np.float32(0.46148235), np.float32(0.44542354), np.float32(0.42210212), np.float32(0.41650748), np.float32(0.40967438), np.float32(0.40396187), np.float32(0.40736723), np.float32(0.40636358), np.float32(0.43519732), np.float32(0.41145194), np.float32(0.43600178), np.float32(0.4787993), np.float32(0.47925603), np.float32(0.48719606), np.float32(0.50901675), np.float32(0.5360511), np.float32(0.5062508), np.float32(0.48106614), np.float32(0.51940167), np.float32(0.54017967), np.float32(0.52615577), np.float32(0.5380146), np.float32(0.51949215), np.float32(0.5055678), np.float32(0.5110729), np.float32(0.5225367), np.float32(0.54059386), np.float32(0.58212), np.float32(0.61335754), np.float32(0.6474767), np.float32(0.6517999), np.float32(0.6580637), np.float32(0.6664349), np.float32(0.67502064), np.float32(0.6892861), np.float32(0.70334405), np.float32(0.70961523), np.float32(0.72150326), np.float32(0.73794705), np.float32(0.7455593), np.float32(0.7672945), np.float32(0.80215883), np.float32(0.8212061), np.float32(0.8304297), np.float32(0.84872305), np.float32(0.8660755), np.float32(0.8785265), np.float32(0.8924379), np.float32(0.918737), np.float32(0.93281215), np.float32(0.94221807), np.float32(0.9523853), np.float32(0.9627369), np.float32(0.96997607), np.float32(0.971404), np.float32(0.97290087), np.float32(0.97514164), np.float32(0.9752449), np.float32(0.97773004), np.float32(0.9773138), np.float32(0.9774409), np.float32(0.9779498), np.float32(0.9772184), np.float32(0.9780488), np.float32(0.9780473), np.float32(0.9779081), np.float32(0.97707987), np.float32(0.97742575), np.float32(0.97733206), np.float32(0.975808), np.float32(0.9755104), np.float32(0.97304237), np.float32(0.97184765), np.float32(0.9727895), np.float32(0.97500765), np.float32(0.9766085), np.float32(0.9761178), np.float32(0.9766609), np.float32(0.97882515), np.float32(0.9781569), np.float32(0.9785839), np.float32(0.9794947), np.float32(0.97790056), np.float32(0.9802868), np.float32(0.98293304), np.float32(0.0027142947)], 'MVDVKVDTEDIEKKPESFFTQFDAVCLTCCSRDVIVKVDQICHKNSIKFFTGDVFGYHGYTFANLGEHEFVEEKTKVAKVSQGVEDGPDTKRAKLDSSETTMVKKKVVFCPVKEALEVDWSSEKAKATLKRTTPDYFLLQVTIRERQGSETCH': [np.float32(0.45115104), np.float32(0.5519903), np.float32(0.5694561), np.float32(0.5471926), np.float32(0.44853657), np.float32(0.4375902), np.float32(0.3538692), np.float32(0.33174324), np.float32(0.32975522), np.float32(0.33697626), np.float32(0.29602712), np.float32(0.2553737), np.float32(0.25548595), np.float32(0.22572657), np.float32(0.21010862), np.float32(0.17770277), np.float32(0.17109981), np.float32(0.16286685), np.float32(0.16286711), np.float32(0.14761493), np.float32(0.1549718), np.float32(0.14418851), np.float32(0.121443726), np.float32(0.11407902), np.float32(0.09826875), np.float32(0.08609106), np.float32(0.07490081), np.float32(0.0768576), np.float32(0.07395253), np.float32(0.070778795), np.float32(0.077397615), np.float32(0.09050504), np.float32(0.10115286), np.float32(0.109380566), np.float32(0.11985501), np.float32(0.116849214), np.float32(0.11565541), np.float32(0.1180328), np.float32(0.120946735), np.float32(0.12554197), np.float32(0.12707518), np.float32(0.13138819), np.float32(0.12931031), np.float32(0.12876712), np.float32(0.111937426), np.float32(0.09639563), np.float32(0.11122119), np.float32(0.11098573), np.float32(0.11123162), np.float32(0.103151776), np.float32(0.09550988), np.float32(0.099427), np.float32(0.10472564), np.float32(0.093704864), np.float32(0.09455256), np.float32(0.08551607), np.float32(0.080308266), np.float32(0.0783318), np.float32(0.0843075), np.float32(0.106153995), np.float32(0.11001423), np.float32(0.1435929), np.float32(0.15087527), np.float32(0.15813632), np.float32(0.1651945), np.float32(0.16603382), np.float32(0.1811812), np.float32(0.20365974), np.float32(0.21546993), np.float32(0.24030447), np.float32(0.24426423), np.float32(0.28076243), np.float32(0.2857209), np.float32(0.31256032), np.float32(0.40535688), np.float32(0.44619203), np.float32(0.49206644), np.float32(0.5321045), np.float32(0.5585398), np.float32(0.5683737), np.float32(0.5839758), np.float32(0.61604685), np.float32(0.68240243), np.float32(0.7080679), np.float32(0.73132604), np.float32(0.7732036), np.float32(0.77933955), np.float32(0.7739131), np.float32(0.7760279), np.float32(0.81794024), np.float32(0.8344431), np.float32(0.79277384), np.float32(0.7420903), np.float32(0.7632331), np.float32(0.7833891), np.float32(0.74948066), np.float32(0.7405419), np.float32(0.690142), np.float32(0.5932999), np.float32(0.5507597), np.float32(0.45495537), np.float32(0.44492072), np.float32(0.4433513), np.float32(0.39263552), np.float32(0.41845715), np.float32(0.4087625), np.float32(0.40149322), np.float32(0.39504313), np.float32(0.3486982), np.float32(0.3153253), np.float32(0.38275263), np.float32(0.33753642), np.float32(0.33750072), np.float32(0.2989075), np.float32(0.31002334), np.float32(0.31672695), np.float32(0.27422258), np.float32(0.2504789), np.float32(0.23353757), np.float32(0.2607496), np.float32(0.26270476), np.float32(0.24284063), np.float32(0.2695815), np.float32(0.24973081), np.float32(0.2201501), np.float32(0.17896682), np.float32(0.1807373), np.float32(0.18213525), np.float32(0.17402193), np.float32(0.15527157), np.float32(0.16522463), np.float32(0.15364893), np.float32(0.15197687), np.float32(0.16024691), np.float32(0.17777553), np.float32(0.17046201), np.float32(0.16733478), np.float32(0.17673542), np.float32(0.18490668), np.float32(0.19026284), np.float32(0.19307263), np.float32(0.21328405), np.float32(0.21524899), np.float32(0.20646779), np.float32(0.1905043), np.float32(0.22310536), np.float32(0.1881076), np.float32(0.19661702), np.float32(0.22611642), np.float32(0.27062187), np.float32(0.29725954), np.float32(0.3494009), np.float32(0.32603657)], 'MAALSSSSFLCSNSSKTISTRLTLFTSTLIFTPKKSISIVMAATPTTTAAKVVPSVIVGGGRVGKALQDMGKGDDLLVKRGEPVPLDFEGPILVCTRNDDLESVLEATPKSRWDDLVFFQNGMLEPWLQSKGLNDADQVLAYFAVSKLGEPPVDGKTDTNPEGLTAAYGKWASAIATRLHAGGLSCKVKRSAAIKLPQLLSSFSLDNVGYKNDFYEEMVLDKEAFQKQMLEKLIWISAFMLVGARHPGATVGDVEKEYRSEVSSLIAELASAAAGEKGITFEGAMEDRLCAYSRAVAHFPTAVKEFKWRNGWFYSISEKAIVEGKPDPCPLHTAWLKELKVV': [np.float32(0.96159226), np.float32(0.9642731), np.float32(0.9695482), np.float32(0.9646104), np.float32(0.9650555), np.float32(0.95330054), np.float32(0.9502507), np.float32(0.94859815), np.float32(0.9430788), np.float32(0.938506), np.float32(0.9408925), np.float32(0.937812), np.float32(0.9438015), np.float32(0.94287074), np.float32(0.9393196), np.float32(0.9326147), np.float32(0.9370009), np.float32(0.9406003), np.float32(0.94228286), np.float32(0.95232964), np.float32(0.95148796), np.float32(0.9505971), np.float32(0.9398999), np.float32(0.9412259), np.float32(0.93468064), np.float32(0.9397557), np.float32(0.9334123), np.float32(0.9254153), np.float32(0.91468227), np.float32(0.91746014), np.float32(0.92449296), np.float32(0.9284616), np.float32(0.92517215), np.float32(0.917246), np.float32(0.911642), np.float32(0.8873498), np.float32(0.8702242), np.float32(0.8800958), np.float32(0.8473257), np.float32(0.83203495), np.float32(0.798323), np.float32(0.61222035), np.float32(0.5539101), np.float32(0.48391566), np.float32(0.39140934), np.float32(0.46055248), np.float32(0.4447938), np.float32(0.45859602), np.float32(0.43433172), np.float32(0.4515899), np.float32(0.45117974), np.float32(0.41865388), np.float32(0.40743458), np.float32(0.33310172), np.float32(0.26342404), np.float32(0.25206783), np.float32(0.21981135), np.float32(0.17090113), np.float32(0.12620588), np.float32(0.116669826), np.float32(0.11084473), np.float32(0.10532295), np.float32(0.1053112), np.float32(0.09550314), np.float32(0.09186331), np.float32(0.09531819), np.float32(0.09382754), np.float32(0.110741645), np.float32(0.12510166), np.float32(0.12707496), np.float32(0.14251363), np.float32(0.14121369), np.float32(0.13201644), np.float32(0.13728316), np.float32(0.13330428), np.float32(0.14041042), np.float32(0.14286917), np.float32(0.14854237), np.float32(0.1507195), np.float32(0.15055227), np.float32(0.14313202), np.float32(0.12837428), np.float32(0.11782526), np.float32(0.10837483), np.float32(0.09572099), np.float32(0.090671346), np.float32(0.0915021), np.float32(0.09776283), np.float32(0.10300456), np.float32(0.087728634), np.float32(0.089632526), np.float32(0.083146825), np.float32(0.07224762), np.float32(0.064252816), np.float32(0.06473608), np.float32(0.0596018), np.float32(0.05938635), np.float32(0.05972522), np.float32(0.067893766), np.float32(0.06607612), np.float32(0.06997242), np.float32(0.065132774), np.float32(0.06714634), np.float32(0.0667557), np.float32(0.06312124), np.float32(0.06327816), np.float32(0.06460852), np.float32(0.067154795), np.float32(0.07397053), np.float32(0.07829296), np.float32(0.07369873), np.float32(0.06283717), np.float32(0.05622788), np.float32(0.061023936), np.float32(0.056703195), np.float32(0.053667374), np.float32(0.053400535), np.float32(0.06056653), np.float32(0.05732116), np.float32(0.06185541), np.float32(0.066535465), np.float32(0.061490364), np.float32(0.05921029), np.float32(0.059721757), np.float32(0.054654483), np.float32(0.056358874), np.float32(0.051756732), np.float32(0.050754666), np.float32(0.049106725), np.float32(0.048209187), np.float32(0.049477797), np.float32(0.05113688), np.float32(0.050884496), np.float32(0.04672324), np.float32(0.045987062), np.float32(0.049625535), np.float32(0.05144977), np.float32(0.055773888), np.float32(0.05761707), np.float32(0.06321527), np.float32(0.07801836), np.float32(0.077165), np.float32(0.08302936), np.float32(0.08140726), np.float32(0.10746901), np.float32(0.11759919), np.float32(0.119636625), np.float32(0.13106918), np.float32(0.14209065), np.float32(0.14222416), np.float32(0.15321505), np.float32(0.18294235), np.float32(0.17387182), np.float32(0.18405671), np.float32(0.17077644), np.float32(0.19247189), np.float32(0.1957026), np.float32(0.2093897), np.float32(0.23560311), np.float32(0.22812042), np.float32(0.22542687), np.float32(0.22980855), np.float32(0.203779), np.float32(0.19223759), np.float32(0.16278638), np.float32(0.14670004), np.float32(0.112647176), np.float32(0.07926659), np.float32(0.06773342), np.float32(0.06513579), np.float32(0.058727495), np.float32(0.055954993), np.float32(0.048904378), np.float32(0.049699765), np.float32(0.042919047), np.float32(0.044305626), np.float32(0.046706833), np.float32(0.0485925), np.float32(0.053860165), np.float32(0.062172957), np.float32(0.062010884), np.float32(0.06421427), np.float32(0.060583293), np.float32(0.06745687), np.float32(0.06569329), np.float32(0.06312528), np.float32(0.067528084), np.float32(0.06788736), np.float32(0.06795535), np.float32(0.06932749), np.float32(0.07014549), np.float32(0.069226466), np.float32(0.06395623), np.float32(0.056901336), np.float32(0.06176561), np.float32(0.065971285), np.float32(0.07596746), np.float32(0.07870961), np.float32(0.08374315), np.float32(0.08326826), np.float32(0.09342871), np.float32(0.089005835), np.float32(0.074237674), np.float32(0.065601796), np.float32(0.073063396), np.float32(0.07460847), np.float32(0.06897545), np.float32(0.06271376), np.float32(0.07326219), np.float32(0.07646572), np.float32(0.07601154), np.float32(0.08777599), np.float32(0.10082994), np.float32(0.09388132), np.float32(0.09417868), np.float32(0.10262559), np.float32(0.10361555), np.float32(0.09565016), np.float32(0.08297076), np.float32(0.08180542), np.float32(0.07748874), np.float32(0.0668895), np.float32(0.06655806), np.float32(0.06089428), np.float32(0.054340463), np.float32(0.04955421), np.float32(0.04585525), np.float32(0.043471813), np.float32(0.03725381), np.float32(0.034564935), np.float32(0.032114793), np.float32(0.032063402), np.float32(0.0311036), np.float32(0.03268237), np.float32(0.029623369), np.float32(0.029589012), np.float32(0.03088802), np.float32(0.034655903), np.float32(0.038082786), np.float32(0.036264993), np.float32(0.03447315), np.float32(0.039246198), np.float32(0.03915062), np.float32(0.04148557), np.float32(0.053323094), np.float32(0.06658205), np.float32(0.0684382), np.float32(0.07435632), np.float32(0.09632177), np.float32(0.11259862), np.float32(0.10671952), np.float32(0.11968343), np.float32(0.14646955), np.float32(0.14956255), np.float32(0.14662252), np.float32(0.15570442), np.float32(0.15598708), np.float32(0.13990925), np.float32(0.12594539), np.float32(0.110430256), np.float32(0.08964627), np.float32(0.08947482), np.float32(0.08786083), np.float32(0.09781601), np.float32(0.09747712), np.float32(0.10260654), np.float32(0.10503835), np.float32(0.09807268), np.float32(0.08963802), np.float32(0.08995383), np.float32(0.10554888), np.float32(0.12030064), np.float32(0.12640546), np.float32(0.11106433), np.float32(0.13679995), np.float32(0.14493977), np.float32(0.13390802), np.float32(0.14105098), np.float32(0.15568236), np.float32(0.16018276), np.float32(0.14937675), np.float32(0.15325248), np.float32(0.16509351), np.float32(0.15427886), np.float32(0.14816476), np.float32(0.15635903), np.float32(0.15360297), np.float32(0.13779439), np.float32(0.1270883), np.float32(0.10820427), np.float32(0.0987107), np.float32(0.08898161), np.float32(0.08572813), np.float32(0.08653104), np.float32(0.070873484), np.float32(0.07028006), np.float32(0.07175909), np.float32(0.07760269), np.float32(0.077244885), np.float32(0.07844562), np.float32(0.07747986), np.float32(0.08433062), np.float32(0.08298588), np.float32(0.080690674), np.float32(0.08116041), np.float32(0.08094849), np.float32(0.08696379), np.float32(0.0936943), np.float32(0.10111891), np.float32(0.0898015), np.float32(0.08712754), np.float32(0.09910785), np.float32(0.10848947), np.float32(0.12003898), np.float32(0.14073089), np.float32(0.16433205), np.float32(0.15981586), np.float32(0.15549378), np.float32(0.164276), np.float32(0.16843343), np.float32(0.1607968), np.float32(0.15479521), np.float32(0.15065706), np.float32(0.1373114), np.float32(0.13011931), np.float32(0.14571853), np.float32(0.1561764), np.float32(0.15016489), np.float32(0.16437377), np.float32(0.18044665), np.float32(0.16688731), np.float32(0.2113157), np.float32(0.21091878), np.float32(0.21266422), np.float32(0.2032884), np.float32(0.21011591), np.float32(0.21489175), np.float32(0.19407274), np.float32(0.17284606), np.float32(0.15737648), np.float32(0.1672417), np.float32(0.1526538)], 'MEFLFAENNAGETTTNLRFLVTNTAAGSVIGKGGSTISDFQAQSGARIQLSRNHEYFPGTSDRVAVLSGSLADVLTAFQLIISKIIKDDNQDDTKSIQVKLLVPKTVCGAIIGKGGSNIKKFVEDSQASIKLSSQDQLLPGVIDRIVTIGGNVDQIIKAVTLILTKLTEESSYTETTSTPLVYPGTGPTPFIVRCVYHASPGLQNLRRNGPGPPMPVAYVGALTSSVTIGIPDEHIGFILGRAGKTLQELQQSSGAKIKVSDRGDFVTGTEYRKVTMIGSGEAIQAAQFLLTQKVQQSLASDYERDNTKQPNNNSLQNHQNQQP': [np.float32(0.7602914), np.float32(0.6451555), np.float32(0.60277104), np.float32(0.5848163), np.float32(0.63136524), np.float32(0.6599259), np.float32(0.55135673), np.float32(0.46582386), np.float32(0.43989936), np.float32(0.38632223), np.float32(0.33376294), np.float32(0.24047188), np.float32(0.24159919), np.float32(0.18881312), np.float32(0.18141675), np.float32(0.17902477), np.float32(0.18158613), np.float32(0.18036854), np.float32(0.1828938), np.float32(0.16007411), np.float32(0.1803782), np.float32(0.18311688), np.float32(0.1974212), np.float32(0.19863017), np.float32(0.1970093), np.float32(0.16572249), np.float32(0.15120782), np.float32(0.19916931), np.float32(0.19661236), np.float32(0.23277248), np.float32(0.24392304), np.float32(0.30369943), np.float32(0.35148212), np.float32(0.4364493), np.float32(0.42281213), np.float32(0.3947922), np.float32(0.3934401), np.float32(0.48217362), np.float32(0.4639489), np.float32(0.46025476), np.float32(0.5023596), np.float32(0.529673), np.float32(0.47680685), np.float32(0.48431242), np.float32(0.43569824), np.float32(0.38103253), np.float32(0.3958949), np.float32(0.3385563), np.float32(0.30750015), np.float32(0.3138437), np.float32(0.4446531), np.float32(0.3985654), np.float32(0.38432673), np.float32(0.36201847), np.float32(0.31780213), np.float32(0.25445804), np.float32(0.19212005), np.float32(0.15188974), np.float32(0.13500695), np.float32(0.11861561), np.float32(0.11892549), np.float32(0.10742157), np.float32(0.11219586), np.float32(0.11035931), np.float32(0.101113394), np.float32(0.09012834), np.float32(0.086228825), np.float32(0.07121673), np.float32(0.07686755), np.float32(0.07113354), np.float32(0.056279685), np.float32(0.051907983), np.float32(0.05372579), np.float32(0.04728378), np.float32(0.04193282), np.float32(0.050542768), np.float32(0.06045118), np.float32(0.06239144), np.float32(0.065886304), np.float32(0.070470676), np.float32(0.07718433), np.float32(0.084648505), np.float32(0.09176223), np.float32(0.10366674), np.float32(0.10616006), np.float32(0.10485344), np.float32(0.11537104), np.float32(0.11469077), np.float32(0.1240512), np.float32(0.12759173), np.float32(0.14610021), np.float32(0.13496552), np.float32(0.1400673), np.float32(0.15641585), np.float32(0.18851918), np.float32(0.1888129), np.float32(0.18861125), np.float32(0.17269626), np.float32(0.15679127), np.float32(0.13259904), np.float32(0.11272245), np.float32(0.09259012), np.float32(0.07988548), np.float32(0.06909423), np.float32(0.058649283), np.float32(0.05660941), np.float32(0.061257385), np.float32(0.05132361), np.float32(0.056840226), np.float32(0.06773068), np.float32(0.062168296), np.float32(0.06991461), np.float32(0.07781185), np.float32(0.10002081), np.float32(0.10586835), np.float32(0.12511799), np.float32(0.12258289), np.float32(0.11775134), np.float32(0.10802234), np.float32(0.119422734), np.float32(0.1213709), np.float32(0.12618205), np.float32(0.12931508), np.float32(0.14153957), np.float32(0.15176128), np.float32(0.16943695), np.float32(0.15290049), np.float32(0.14832233), np.float32(0.15304166), np.float32(0.14498302), np.float32(0.1355246), np.float32(0.13849524), np.float32(0.15234011), np.float32(0.14308378), np.float32(0.1449156), np.float32(0.13644448), np.float32(0.13066567), np.float32(0.124632284), np.float32(0.12841633), np.float32(0.12559065), np.float32(0.11833659), np.float32(0.11369088), np.float32(0.121334694), np.float32(0.11385049), np.float32(0.11589533), np.float32(0.11353336), np.float32(0.12859069), np.float32(0.109251), np.float32(0.094186835), np.float32(0.07264946), np.float32(0.080171995), np.float32(0.07643364), np.float32(0.07091927), np.float32(0.07610995), np.float32(0.08326242), np.float32(0.09621979), np.float32(0.10713971), np.float32(0.10775569), np.float32(0.11332154), np.float32(0.12582691), np.float32(0.11116636), np.float32(0.11641718), np.float32(0.12226809), np.float32(0.14534722), np.float32(0.15946543), np.float32(0.18079302), np.float32(0.18815988), np.float32(0.20931457), np.float32(0.17944558), np.float32(0.19310963), np.float32(0.1660211), np.float32(0.17705368), np.float32(0.26189354), np.float32(0.31720665), np.float32(0.33751628), np.float32(0.32786864), np.float32(0.34443256), np.float32(0.3840975), np.float32(0.39778236), np.float32(0.3217924), np.float32(0.29271513), np.float32(0.1900653), np.float32(0.19420628), np.float32(0.1199645), np.float32(0.084303804), np.float32(0.069549225), np.float32(0.066529736), np.float32(0.058621913), np.float32(0.05719019), np.float32(0.05613129), np.float32(0.05488744), np.float32(0.050875824), np.float32(0.050793573), np.float32(0.054042358), np.float32(0.0501014), np.float32(0.052712817), np.float32(0.06269852), np.float32(0.06661899), np.float32(0.066309586), np.float32(0.06817225), np.float32(0.07009513), np.float32(0.07419073), np.float32(0.08400017), np.float32(0.094742216), np.float32(0.10184394), np.float32(0.113665074), np.float32(0.1269956), np.float32(0.17007197), np.float32(0.177345), np.float32(0.18963252), np.float32(0.15272374), np.float32(0.1474849), np.float32(0.13560635), np.float32(0.12661344), np.float32(0.10306319), np.float32(0.0985167), np.float32(0.09438231), np.float32(0.08384796), np.float32(0.07521843), np.float32(0.061899554), np.float32(0.052389875), np.float32(0.044333547), np.float32(0.041335553), np.float32(0.03512641), np.float32(0.029296605), np.float32(0.02786388), np.float32(0.025624473), np.float32(0.026791522), np.float32(0.025980776), np.float32(0.02662205), np.float32(0.029268047), np.float32(0.030297594), np.float32(0.031059664), np.float32(0.037200376), np.float32(0.03763851), np.float32(0.037042804), np.float32(0.04165688), np.float32(0.043338183), np.float32(0.04620331), np.float32(0.06254916), np.float32(0.087121606), np.float32(0.095933445), np.float32(0.10040738), np.float32(0.102610104), np.float32(0.10973265), np.float32(0.106854945), np.float32(0.09705817), np.float32(0.112113565), np.float32(0.11673873), np.float32(0.120137684), np.float32(0.13322239), np.float32(0.16028182), np.float32(0.17495102), np.float32(0.1849314), np.float32(0.18577258), np.float32(0.18369928), np.float32(0.20164444), np.float32(0.17945625), np.float32(0.17587088), np.float32(0.182449), np.float32(0.16396731), np.float32(0.15195689), np.float32(0.1637173), np.float32(0.1426868), np.float32(0.12678407), np.float32(0.1305031), np.float32(0.12459887), np.float32(0.1133754), np.float32(0.11657354), np.float32(0.104212485), np.float32(0.113886476), np.float32(0.09987671), np.float32(0.09998068), np.float32(0.1006176), np.float32(0.09207602), np.float32(0.080428675), np.float32(0.081266664), np.float32(0.076366924), np.float32(0.074953824), np.float32(0.068961516), np.float32(0.06747422), np.float32(0.071552984), np.float32(0.07219024), np.float32(0.06522502), np.float32(0.06902691), np.float32(0.07349383), np.float32(0.07682456), np.float32(0.07777123), np.float32(0.08539383), np.float32(0.10016356), np.float32(0.120675474), np.float32(0.14648505), np.float32(0.16706839), np.float32(0.17233537), np.float32(0.18033104), np.float32(0.21850607), np.float32(0.2485203), np.float32(0.2703677), np.float32(0.29224563), np.float32(0.37034848), np.float32(0.47368494), np.float32(0.50667095), np.float32(0.54242575), np.float32(0.57949746), np.float32(0.6395157), np.float32(0.6727394), np.float32(0.71515614), np.float32(0.7887514), np.float32(0.82733864), np.float32(0.8558742), np.float32(0.90428257), np.float32(0.91876316), np.float32(0.9386124), np.float32(0.9501504), np.float32(0.9492742), np.float32(0.9548909), np.float32(0.9487329), np.float32(0.9528573), np.float32(0.95374185), np.float32(0.95661265), np.float32(0.9543839), np.float32(0.9538757), np.float32(0.9618071), np.float32(0.9664709)], 'DNKLKAFSIGRMNVTKNLLNKREKEEIKKKEEDEKTEEVYKEFVASFEGSNSNVKTFVRGDVINPDSKMDTKKGKLYKPKSRLPEPEIRKPSIASPATPKSVGKPDRPNMKKKEFKKKSNLELFKEELMVMQKEREQRHTFKKAMHGAGMAAESFNSNKRQSRFQPPDDSMFDNIDDPSVDHVYPVIDDLVANSHEHDPMSTNLFLGNVSPKLDEQKLCELFGKYGPLASVKVMWPRTDDERARDRNCAFVAFMTRKDADRALRHLQGRDICDYEMKLGWGKAVPIPPHPVYVPPALMERTLPPPPSGLPFNAQPMNPAKKPKGHGVPPDFVDQEDFENTLKKSVVRVVVPTERNLLALIHRMIEFVVREGPMFEAMIMNREINNPMFRFLFDNKSPAHIYYRWRTFSVLQGENPLNYRTGKFRIFKNGSLWQPPPTNPYCTGLDETDSEEEFPMHKSAKGELKEEERDKLEDLLRSLLPRQKLIGEAMIFCMERSDCAEEIVECLAESLSILETPLTKKIARLYLISDILHNSSAKIANASFFRKQLELKLEQVMRDLHLCHEAISSRLRAEQFKQKVLSCFRAWDDWAIYPDKLLIHFQNTFLGLVGATKKQEPIVESIVDPVDEVDEDVDGVPIDHKLDVDGMPLDGEPLDGVPHDINFHDVETIPICMEEPTEVVEQPRFVQSKWETVDPEEVEAQAMTTSKWDQLENQSLDGEPLEDSNSQVGDENYLQELKYDESKRAKLREIEVKVMKFQDELESGQRERKSGISISKQVAQYREKLVERINEKEEKKQTSDKKKEKRRGQSSDEESDDSDRSKKKRRKKNKENSGTPSRGSPDRRRSRSPHRSKRSRSRSRERKKKKKSK': [np.float32(0.8052278), np.float32(0.79855824), np.float32(0.79408795), np.float32(0.78699505), np.float32(0.7910259), np.float32(0.7963416), np.float32(0.8059976), np.float32(0.78741837), np.float32(0.78249633), np.float32(0.7562193), np.float32(0.75165075), np.float32(0.73366785), np.float32(0.7306281), np.float32(0.71266925), np.float32(0.6749697), np.float32(0.66532147), np.float32(0.6652748), np.float32(0.6314182), np.float32(0.6263982), np.float32(0.6096808), np.float32(0.5719123), np.float32(0.54084975), np.float32(0.5504653), np.float32(0.5327493), np.float32(0.5029373), np.float32(0.49399883), np.float32(0.53519523), np.float32(0.5473515), np.float32(0.5235072), np.float32(0.5146784), np.float32(0.51036507), np.float32(0.48315957), np.float32(0.4552315), np.float32(0.45332918), np.float32(0.44063768), np.float32(0.42302978), np.float32(0.43658805), np.float32(0.4740205), np.float32(0.47626922), np.float32(0.49501994), np.float32(0.51788604), np.float32(0.5422112), np.float32(0.54301393), np.float32(0.55408216), np.float32(0.5668756), np.float32(0.5829508), np.float32(0.59445554), np.float32(0.60671556), np.float32(0.63625956), np.float32(0.6455913), np.float32(0.6663806), np.float32(0.6877415), np.float32(0.7275639), np.float32(0.76062745), np.float32(0.79344285), np.float32(0.81588966), np.float32(0.8527383), np.float32(0.8688061), np.float32(0.88775957), np.float32(0.89933705), np.float32(0.9036307), np.float32(0.92066824), np.float32(0.9256151), np.float32(0.9300306), np.float32(0.9416314), np.float32(0.94770765), np.float32(0.9569767), np.float32(0.95870966), np.float32(0.9609217), np.float32(0.9628458), np.float32(0.96630234), np.float32(0.96759015), np.float32(0.9659393), np.float32(0.9695849), np.float32(0.9683027), np.float32(0.967041), np.float32(0.97109556), np.float32(0.9726044), np.float32(0.97320575), np.float32(0.9745535), np.float32(0.9755166), np.float32(0.9758967), np.float32(0.97736233), np.float32(0.9794652), np.float32(0.9796719), np.float32(0.9797988), np.float32(0.9801601), np.float32(0.980437), np.float32(0.98051757), np.float32(0.98029745), np.float32(0.98037946), np.float32(0.98010224), np.float32(0.98047894), np.float32(0.9799846), np.float32(0.9794153), np.float32(0.97950804), np.float32(0.9788269), np.float32(0.9787582), np.float32(0.97873634), np.float32(0.97759855), np.float32(0.9761869), np.float32(0.97407985), np.float32(0.9726511), np.float32(0.97083193), np.float32(0.96955854), np.float32(0.96411294), np.float32(0.961786), np.float32(0.9503054), np.float32(0.9433251), np.float32(0.9376393), np.float32(0.9320976), np.float32(0.9226312), np.float32(0.9067053), np.float32(0.8964159), np.float32(0.8866723), np.float32(0.8700917), np.float32(0.8536807), np.float32(0.84460485), np.float32(0.8290769), np.float32(0.7964059), np.float32(0.7732292), np.float32(0.75061625), np.float32(0.72629243), np.float32(0.7110381), np.float32(0.68223476), np.float32(0.6720154), np.float32(0.66893727), np.float32(0.6470768), np.float32(0.6347922), np.float32(0.60887253), np.float32(0.62028575), np.float32(0.6550866), np.float32(0.67184895), np.float32(0.6863643), np.float32(0.7176302), np.float32(0.73687613), np.float32(0.7504065), np.float32(0.75336516), np.float32(0.75923866), np.float32(0.77376217), np.float32(0.7884616), np.float32(0.798047), np.float32(0.8058298), np.float32(0.8158465), np.float32(0.8230093), np.float32(0.82309234), np.float32(0.8476086), np.float32(0.85756814), np.float32(0.8626485), np.float32(0.87599), np.float32(0.88398534), np.float32(0.8987602), np.float32(0.91696733), np.float32(0.9273938), np.float32(0.9390478), np.float32(0.9372038), np.float32(0.9508267), np.float32(0.9560174), np.float32(0.9614759), np.float32(0.96545345), np.float32(0.9661991), np.float32(0.96763057), np.float32(0.96563274), np.float32(0.96255434), np.float32(0.9590219), np.float32(0.9593646), np.float32(0.9601629), np.float32(0.95478886), np.float32(0.9541817), np.float32(0.9520769), np.float32(0.948812), np.float32(0.93493044), np.float32(0.9236366), np.float32(0.9131553), np.float32(0.8873355), np.float32(0.8652683), np.float32(0.83732647), np.float32(0.8030839), np.float32(0.7587917), np.float32(0.7110001), np.float32(0.7307412), np.float32(0.7420446), np.float32(0.6969118), np.float32(0.6808695), np.float32(0.71487975), np.float32(0.70018506), np.float32(0.63324106), np.float32(0.6287434), np.float32(0.6177871), np.float32(0.524004), np.float32(0.4864665), np.float32(0.5010613), np.float32(0.51924706), np.float32(0.5116026), np.float32(0.49560264), np.float32(0.45236295), np.float32(0.4867443), np.float32(0.4762171), np.float32(0.4216672), np.float32(0.4202207), np.float32(0.350149), np.float32(0.32822132), np.float32(0.30725813), np.float32(0.30245587), np.float32(0.35440055), np.float32(0.26817316), np.float32(0.24891599), np.float32(0.21823716), np.float32(0.20887785), np.float32(0.17085825), np.float32(0.14424188), np.float32(0.13338937), np.float32(0.13814594), np.float32(0.133855), np.float32(0.11598389), np.float32(0.11456844), np.float32(0.113756545), np.float32(0.11619859), np.float32(0.11464032), np.float32(0.11156426), np.float32(0.11435142), np.float32(0.11079827), np.float32(0.10786795), np.float32(0.0978614), np.float32(0.090559006), np.float32(0.09765503), np.float32(0.10185575), np.float32(0.10129487), np.float32(0.10120563), np.float32(0.1136127), np.float32(0.12731026), np.float32(0.13603984), np.float32(0.14504422), np.float32(0.1598455), np.float32(0.16815124), np.float32(0.16296563), np.float32(0.12516153), np.float32(0.11184742), np.float32(0.10437195), np.float32(0.09186151), np.float32(0.083934404), np.float32(0.081944644), np.float32(0.07998991), np.float32(0.082738824), np.float32(0.08293304), np.float32(0.09411875), np.float32(0.09335848), np.float32(0.09117315), np.float32(0.09005206), np.float32(0.08697899), np.float32(0.08070286), np.float32(0.06875573), np.float32(0.06541575), np.float32(0.061834406), np.float32(0.053526614), np.float32(0.058401998), np.float32(0.058163036), np.float32(0.056821283), np.float32(0.061888196), np.float32(0.057701107), np.float32(0.061897963), np.float32(0.06901625), np.float32(0.07148398), np.float32(0.07613997), np.float32(0.08169961), np.float32(0.09253607), np.float32(0.09543153), np.float32(0.10496611), np.float32(0.10379231), np.float32(0.09991113), np.float32(0.10557501), np.float32(0.113779485), np.float32(0.117096856), np.float32(0.11747852), np.float32(0.14178325), np.float32(0.16316444), np.float32(0.17479002), np.float32(0.18864554), np.float32(0.24990113), np.float32(0.24610852), np.float32(0.25840557), np.float32(0.23814014), np.float32(0.22639523), np.float32(0.2689357), np.float32(0.30204225), np.float32(0.35022962), np.float32(0.36672807), np.float32(0.43295076), np.float32(0.47957402), np.float32(0.54396415), np.float32(0.53535914), np.float32(0.5397644), np.float32(0.57713675), np.float32(0.6306688), np.float32(0.59240735), np.float32(0.59913075), np.float32(0.631507), np.float32(0.6185275), np.float32(0.64401346), np.float32(0.6972442), np.float32(0.69060284), np.float32(0.80352706), np.float32(0.8445029), np.float32(0.87530535), np.float32(0.9154975), np.float32(0.94726634), np.float32(0.95924157), np.float32(0.96615833), np.float32(0.96903753), np.float32(0.9739329), np.float32(0.97605157), np.float32(0.9790911), np.float32(0.9804822), np.float32(0.9810611), np.float32(0.98041546), np.float32(0.9798575), np.float32(0.9784499), np.float32(0.9777649), np.float32(0.9764149), np.float32(0.97269374), np.float32(0.9679096), np.float32(0.9587465), np.float32(0.9551729), np.float32(0.94618845), np.float32(0.9304685), np.float32(0.91452545), np.float32(0.90538406), np.float32(0.90198475), np.float32(0.8839041), np.float32(0.8684564), np.float32(0.86112094), np.float32(0.8561914), np.float32(0.83860075), np.float32(0.8106219), np.float32(0.78192276), np.float32(0.7581794), np.float32(0.7277008), np.float32(0.622434), np.float32(0.5789103), np.float32(0.50452304), np.float32(0.46386367), np.float32(0.42430276), np.float32(0.434356), np.float32(0.3549848), np.float32(0.25262433), np.float32(0.24384417), np.float32(0.19391312), np.float32(0.12189517), np.float32(0.09429909), np.float32(0.08699843), np.float32(0.0789418), np.float32(0.057688814), np.float32(0.044964936), np.float32(0.04431556), np.float32(0.03936398), np.float32(0.033831555), np.float32(0.032387327), np.float32(0.04158755), np.float32(0.043099813), np.float32(0.044028863), np.float32(0.046236794), np.float32(0.044578005), np.float32(0.045224074), np.float32(0.043716867), np.float32(0.04498246), np.float32(0.041312177), np.float32(0.036523554), np.float32(0.037506443), np.float32(0.040162105), np.float32(0.04405899), np.float32(0.047907926), np.float32(0.052043766), np.float32(0.060398623), np.float32(0.06558761), np.float32(0.0768021), np.float32(0.07858344), np.float32(0.079228066), np.float32(0.08069352), np.float32(0.08896411), np.float32(0.08976388), np.float32(0.093035996), np.float32(0.097188525), np.float32(0.09554881), np.float32(0.10009516), np.float32(0.09359518), np.float32(0.09137561), np.float32(0.1015694), np.float32(0.093470745), np.float32(0.09441335), np.float32(0.09157141), np.float32(0.084604084), np.float32(0.07882125), np.float32(0.07115775), np.float32(0.06830427), np.float32(0.058783337), np.float32(0.05223937), np.float32(0.049339302), np.float32(0.042766303), np.float32(0.04279388), np.float32(0.044472527), np.float32(0.05000005), np.float32(0.054238487), np.float32(0.059465684), np.float32(0.06790424), np.float32(0.07382058), np.float32(0.0736825), np.float32(0.06860818), np.float32(0.06601966), np.float32(0.070780836), np.float32(0.0694667), np.float32(0.071430616), np.float32(0.07079865), np.float32(0.07798971), np.float32(0.07610483), np.float32(0.071110904), np.float32(0.08264073), np.float32(0.085604675), np.float32(0.08792308), np.float32(0.09634459), np.float32(0.10168906), np.float32(0.114272684), np.float32(0.11841482), np.float32(0.12782541), np.float32(0.15170206), np.float32(0.17020951), np.float32(0.17316426), np.float32(0.1816563), np.float32(0.19617797), np.float32(0.21701835), np.float32(0.22735909), np.float32(0.23271203), np.float32(0.24166194), np.float32(0.25750935), np.float32(0.27240846), np.float32(0.28183383), np.float32(0.33735317), np.float32(0.4201373), np.float32(0.48731956), np.float32(0.5881738), np.float32(0.5953607), np.float32(0.64744794), np.float32(0.6941726), np.float32(0.6880406), np.float32(0.69575053), np.float32(0.6838902), np.float32(0.7379054), np.float32(0.74196225), np.float32(0.7894642), np.float32(0.85895705), np.float32(0.86550486), np.float32(0.8927266), np.float32(0.9002048), np.float32(0.8904586), np.float32(0.9037462), np.float32(0.90235275), np.float32(0.87964666), np.float32(0.861543), np.float32(0.8305158), np.float32(0.7848769), np.float32(0.71586454), np.float32(0.6243046), np.float32(0.6159679), np.float32(0.5369344), np.float32(0.40567118), np.float32(0.3556151), np.float32(0.3441091), np.float32(0.28311828), np.float32(0.26734176), np.float32(0.2555938), np.float32(0.23802078), np.float32(0.2145702), np.float32(0.18957631), np.float32(0.16684203), np.float32(0.1456539), np.float32(0.12822442), np.float32(0.12387442), np.float32(0.119559444), np.float32(0.09870425), np.float32(0.08639968), np.float32(0.08694788), np.float32(0.0821626), np.float32(0.07427211), np.float32(0.077821195), np.float32(0.08662352), np.float32(0.08904863), np.float32(0.0876884), np.float32(0.08979357), np.float32(0.09935826), np.float32(0.08736586), np.float32(0.08441702), np.float32(0.077740185), np.float32(0.075505346), np.float32(0.07321128), np.float32(0.061467398), np.float32(0.053095162), np.float32(0.045432575), np.float32(0.054810353), np.float32(0.05349959), np.float32(0.049051367), np.float32(0.05402363), np.float32(0.063567504), np.float32(0.06361742), np.float32(0.06986957), np.float32(0.075972736), np.float32(0.08258004), np.float32(0.08356824), np.float32(0.08175764), np.float32(0.07796482), np.float32(0.07301823), np.float32(0.064863734), np.float32(0.06594637), np.float32(0.06806466), np.float32(0.06397323), np.float32(0.058947317), np.float32(0.062088195), np.float32(0.06176884), np.float32(0.053368326), np.float32(0.05848643), np.float32(0.06013557), np.float32(0.05735191), np.float32(0.05594122), np.float32(0.061761945), np.float32(0.06412298), np.float32(0.06384911), np.float32(0.06440998), np.float32(0.07905013), np.float32(0.08163402), np.float32(0.08953222), np.float32(0.095751226), np.float32(0.1028909), np.float32(0.10311951), np.float32(0.1019632), np.float32(0.08938697), np.float32(0.09473729), np.float32(0.109224565), np.float32(0.10287972), np.float32(0.102188736), np.float32(0.10825649), np.float32(0.11442827), np.float32(0.13801655), np.float32(0.13503858), np.float32(0.14052764), np.float32(0.14072546), np.float32(0.12593137), np.float32(0.11006964), np.float32(0.10816354), np.float32(0.096555464), np.float32(0.08339292), np.float32(0.088711366), np.float32(0.081078224), np.float32(0.07704212), np.float32(0.07362519), np.float32(0.07885705), np.float32(0.07868282), np.float32(0.069193624), np.float32(0.06652443), np.float32(0.074436046), np.float32(0.075771466), np.float32(0.06395771), np.float32(0.06809199), np.float32(0.075274214), np.float32(0.07825572), np.float32(0.08681346), np.float32(0.07988899), np.float32(0.08838779), np.float32(0.087080695), np.float32(0.08287453), np.float32(0.08236915), np.float32(0.083781466), np.float32(0.07918668), np.float32(0.0705537), np.float32(0.06837598), np.float32(0.07034915), np.float32(0.072218396), np.float32(0.071877316), np.float32(0.07559052), np.float32(0.07499445), np.float32(0.07176277), np.float32(0.07699829), np.float32(0.07796796), np.float32(0.07147397), np.float32(0.06762676), np.float32(0.07231347), np.float32(0.074879535), np.float32(0.07084645), np.float32(0.05923403), np.float32(0.054197676), np.float32(0.05730529), np.float32(0.052217662), np.float32(0.0468205), np.float32(0.054621164), np.float32(0.052415423), np.float32(0.05428803), np.float32(0.04909903), np.float32(0.060121115), np.float32(0.076077126), np.float32(0.069351554), np.float32(0.06742964), np.float32(0.07425754), np.float32(0.08010962), np.float32(0.08639128), np.float32(0.112704225), np.float32(0.14460862), np.float32(0.16727778), np.float32(0.23153828), np.float32(0.27287126), np.float32(0.28613204), np.float32(0.31848338), np.float32(0.37095267), np.float32(0.44271308), np.float32(0.49401093), np.float32(0.52412665), np.float32(0.5685818), np.float32(0.602858), np.float32(0.6734036), np.float32(0.7367132), np.float32(0.773935), np.float32(0.8242574), np.float32(0.8566157), np.float32(0.89595014), np.float32(0.92890847), np.float32(0.9374019), np.float32(0.94233906), np.float32(0.95059764), np.float32(0.94997716), np.float32(0.95648515), np.float32(0.9560155), np.float32(0.9593843), np.float32(0.95821786), np.float32(0.96242344), np.float32(0.9655705), np.float32(0.9658287), np.float32(0.96711135), np.float32(0.96921366), np.float32(0.97144663), np.float32(0.9719821), np.float32(0.9738236), np.float32(0.9755545), np.float32(0.9749497), np.float32(0.97327405), np.float32(0.97225046), np.float32(0.9728908), np.float32(0.97303265), np.float32(0.9722688), np.float32(0.97076327), np.float32(0.9696665), np.float32(0.96721566), np.float32(0.96461326), np.float32(0.9608931), np.float32(0.9644964), np.float32(0.96255904), np.float32(0.96173525), np.float32(0.9556703), np.float32(0.95774764), np.float32(0.9531033), np.float32(0.95090693), np.float32(0.9435797), np.float32(0.93630195), np.float32(0.94221735), np.float32(0.9457463), np.float32(0.93697774), np.float32(0.948609), np.float32(0.95151794), np.float32(0.9449141), np.float32(0.9484789), np.float32(0.95732), np.float32(0.9594169), np.float32(0.9602506), np.float32(0.964271), np.float32(0.9657934), np.float32(0.96331495), np.float32(0.96207136), np.float32(0.9653095), np.float32(0.96488804), np.float32(0.9656921), np.float32(0.9636664), np.float32(0.9654574), np.float32(0.9650987), np.float32(0.96567386), np.float32(0.96874195), np.float32(0.9678255), np.float32(0.96956015), np.float32(0.9697427), np.float32(0.9719529), np.float32(0.97380435), np.float32(0.97292536), np.float32(0.9721415), np.float32(0.97086877), np.float32(0.97105664), np.float32(0.96807826), np.float32(0.96793014), np.float32(0.9689956), np.float32(0.9681485), np.float32(0.96801746), np.float32(0.9674764), np.float32(0.9651106), np.float32(0.961278), np.float32(0.96407497), np.float32(0.95752984), np.float32(0.96138984), np.float32(0.9595305), np.float32(0.95905036), np.float32(0.9606), np.float32(0.95953035), np.float32(0.9626987), np.float32(0.96294117), np.float32(0.96483), np.float32(0.96270776), np.float32(0.9631227), np.float32(0.9640532), np.float32(0.96397537), np.float32(0.9632012), np.float32(0.96199423), np.float32(0.95996356), np.float32(0.96124065), np.float32(0.9625542), np.float32(0.960034), np.float32(0.9627827), np.float32(0.96234107), np.float32(0.9607128), np.float32(0.95704615), np.float32(0.95043397), np.float32(0.93880033), np.float32(0.93564755), np.float32(0.92926604), np.float32(0.9225321), np.float32(0.91997117), np.float32(0.911967), np.float32(0.90504473), np.float32(0.9007657), np.float32(0.89681286), np.float32(0.8915749), np.float32(0.87547976), np.float32(0.8618372), np.float32(0.8375511), np.float32(0.8260538), np.float32(0.7840416), np.float32(0.7581706), np.float32(0.7218007), np.float32(0.6889871), np.float32(0.6581782), np.float32(0.59731317), np.float32(0.5420175), np.float32(0.5275586), np.float32(0.5154961), np.float32(0.4943102), np.float32(0.46918365), np.float32(0.45542362), np.float32(0.46219143), np.float32(0.46272212), np.float32(0.47102755), np.float32(0.47374701), np.float32(0.48018527), np.float32(0.5221622), np.float32(0.5456497), np.float32(0.57554114), np.float32(0.6284858), np.float32(0.6418487), np.float32(0.66075003), np.float32(0.653427), np.float32(0.63620293), np.float32(0.62102014), np.float32(0.61842865), np.float32(0.61601824), np.float32(0.59087014), np.float32(0.59614825), np.float32(0.57233906), np.float32(0.5618854), np.float32(0.5566458), np.float32(0.56298417), np.float32(0.5598251), np.float32(0.5734916), np.float32(0.56373286), np.float32(0.5732477), np.float32(0.5663397), np.float32(0.58030677), np.float32(0.57542443), np.float32(0.56611717), np.float32(0.56888235), np.float32(0.5509421), np.float32(0.53820693), np.float32(0.57165605), np.float32(0.59501874), np.float32(0.604499), np.float32(0.6167966), np.float32(0.6374953), np.float32(0.6374881), np.float32(0.6474085), np.float32(0.67593193), np.float32(0.698233), np.float32(0.73452866), np.float32(0.7515955), np.float32(0.7692891), np.float32(0.7940893), np.float32(0.8103925), np.float32(0.8288917), np.float32(0.84259975), np.float32(0.8565377), np.float32(0.86181843), np.float32(0.8743618), np.float32(0.8854242), np.float32(0.89650834), np.float32(0.902296), np.float32(0.9076998), np.float32(0.91917753), np.float32(0.92577636), np.float32(0.92873466), np.float32(0.9355907), np.float32(0.93886703), np.float32(0.9449518), np.float32(0.9530291), np.float32(0.9609412), np.float32(0.96502507), np.float32(0.96664184), np.float32(0.9691836), np.float32(0.972344), np.float32(0.97462124), np.float32(0.9755097), np.float32(0.97663635), np.float32(0.97821164), np.float32(0.9787405), np.float32(0.9796466), np.float32(0.9809894), np.float32(0.980514), np.float32(0.9811451), np.float32(0.982414), np.float32(0.9832561), np.float32(0.9833355), np.float32(0.9838108), np.float32(0.98465663), np.float32(0.9847596), np.float32(0.9850852), np.float32(0.9853108), np.float32(0.9847317), np.float32(0.98483896), np.float32(0.9841973), np.float32(0.98386776), np.float32(0.98381066), np.float32(0.9841883), np.float32(0.983604), np.float32(0.9840289), np.float32(0.9841918), np.float32(0.9838268), np.float32(0.9840387), np.float32(0.98305684), np.float32(0.9827077), np.float32(0.98078054), np.float32(0.9796658), np.float32(0.97829187), np.float32(0.976227), np.float32(0.97542214), np.float32(0.97468466), np.float32(0.9728952), np.float32(0.9725238), np.float32(0.97077626), np.float32(0.9688644), np.float32(0.9667399), np.float32(0.9650159), np.float32(0.96107364), np.float32(0.96060544), np.float32(0.95952666), np.float32(0.9574235), np.float32(0.9561092), np.float32(0.9580423), np.float32(0.9575246), np.float32(0.95829886), np.float32(0.9639231), np.float32(0.9648182)], 'MKKLASLQFFNLKLLLNGESSRGFSKFKKNYKLKAELGRGGFGVVYRAVRTCDNALVAVKFIERSNVKEWARINGEQVPMEICMLAKCSKVRGVIRLLDWYSIPEGFLIVMERPYPCIDMFDFIKGQGKISEDMARFLFRQIAVTVHECVQNRVLHRDLKDENIVIDLVTGSTKLIDFGAATVLRRSQYSDFQGTRLYCPPEWFLHSLYLGREAAVWSLGVLLYNSLNGRLPFRNEKDICTAHLLGPLPFFVPVSAEVKDLISKCLTFDPFQRCSLEAILNHPWVKQQTLSWDALTKNKVQKKTSESSDDHHSETLGDHSETEEDRSPPTSSVSQQPGSADEGVGLSASSSNTHNQKKPNHKEFRMAKTSLLAPPTSIEMKAAVQASKTPTQFNVHTALKNQRQIKKHHSPQPPNSTVLTALRRAMSREAQNRISGVFSQD': [np.float32(0.7655965), np.float32(0.7464738), np.float32(0.699836), np.float32(0.7552755), np.float32(0.7502602), np.float32(0.733144), np.float32(0.6875131), np.float32(0.68140733), np.float32(0.68142045), np.float32(0.65962005), np.float32(0.5890218), np.float32(0.4565191), np.float32(0.38638362), np.float32(0.29503024), np.float32(0.23154813), np.float32(0.19127095), np.float32(0.19563092), np.float32(0.20782991), np.float32(0.20633118), np.float32(0.20659962), np.float32(0.20316602), np.float32(0.19799177), np.float32(0.19713123), np.float32(0.19774498), np.float32(0.20383611), np.float32(0.20130077), np.float32(0.20076717), np.float32(0.20276228), np.float32(0.20454663), np.float32(0.20560765), np.float32(0.1883016), np.float32(0.1769615), np.float32(0.17018405), np.float32(0.17487621), np.float32(0.14112449), np.float32(0.1351664), np.float32(0.12342772), np.float32(0.11750764), np.float32(0.10951467), np.float32(0.11483), np.float32(0.112810634), np.float32(0.107503265), np.float32(0.1066088), np.float32(0.09929034), np.float32(0.09255929), np.float32(0.08926553), np.float32(0.08628933), np.float32(0.076303534), np.float32(0.0718128), np.float32(0.06775599), np.float32(0.05978586), np.float32(0.053550582), np.float32(0.051972684), np.float32(0.0534912), np.float32(0.06211263), np.float32(0.0626629), np.float32(0.08436896), np.float32(0.09507295), np.float32(0.10123938), np.float32(0.09808352), np.float32(0.10918861), np.float32(0.116057545), np.float32(0.10997637), np.float32(0.10823615), np.float32(0.121347964), np.float32(0.11689701), np.float32(0.10938967), np.float32(0.10655039), np.float32(0.10843468), np.float32(0.1112392), np.float32(0.10352311), np.float32(0.10969145), np.float32(0.107374094), np.float32(0.10734556), np.float32(0.10485433), np.float32(0.11078047), np.float32(0.105604306), np.float32(0.10181783), np.float32(0.109028906), np.float32(0.107278585), np.float32(0.10020807), np.float32(0.08800179), np.float32(0.08260833), np.float32(0.068763286), np.float32(0.057826206), np.float32(0.05782783), np.float32(0.05158381), np.float32(0.047504023), np.float32(0.040939335), np.float32(0.03698659), np.float32(0.04067852), np.float32(0.036461473), np.float32(0.038879596), np.float32(0.04005182), np.float32(0.04316349), np.float32(0.04256977), np.float32(0.036710124), np.float32(0.035447914), np.float32(0.03451287), np.float32(0.030752338), np.float32(0.032003865), np.float32(0.03281389), np.float32(0.032996856), np.float32(0.03284486), np.float32(0.02989337), np.float32(0.030468313), np.float32(0.03306796), np.float32(0.038562164), np.float32(0.03352), np.float32(0.032936282), np.float32(0.03700321), np.float32(0.03464193), np.float32(0.03336801), np.float32(0.04197886), np.float32(0.048802488), np.float32(0.05711166), np.float32(0.05954991), np.float32(0.06804677), np.float32(0.07038601), np.float32(0.0718885), np.float32(0.08011187), np.float32(0.09038704), np.float32(0.08540397), np.float32(0.07974479), np.float32(0.07624362), np.float32(0.072754), np.float32(0.06001862), np.float32(0.054182146), np.float32(0.05652444), np.float32(0.05704474), np.float32(0.05325992), np.float32(0.04868218), np.float32(0.05132123), np.float32(0.049732894), np.float32(0.045352764), np.float32(0.047026694), np.float32(0.05214294), np.float32(0.045967173), np.float32(0.03969651), np.float32(0.037836507), np.float32(0.037086807), np.float32(0.03323347), np.float32(0.0323822), np.float32(0.031121694), np.float32(0.029387577), np.float32(0.027992258), np.float32(0.031958703), np.float32(0.035370067), np.float32(0.040741153), np.float32(0.043888256), np.float32(0.05178589), np.float32(0.05839178), np.float32(0.050558135), np.float32(0.048226725), np.float32(0.04912386), np.float32(0.051317435), np.float32(0.048732612), np.float32(0.050586592), np.float32(0.05721048), np.float32(0.06030147), np.float32(0.05799605), np.float32(0.061731685), np.float32(0.07093245), np.float32(0.061042324), np.float32(0.055498242), np.float32(0.051768463), np.float32(0.0534598), np.float32(0.051833175), np.float32(0.049700305), np.float32(0.042447194), np.float32(0.039830513), np.float32(0.03930238), np.float32(0.032045707), np.float32(0.03148297), np.float32(0.03285324), np.float32(0.036356095), np.float32(0.04616372), np.float32(0.049273364), np.float32(0.056649268), np.float32(0.064707175), np.float32(0.07238199), np.float32(0.08082333), np.float32(0.08276854), np.float32(0.08572381), np.float32(0.092315756), np.float32(0.08762245), np.float32(0.08235272), np.float32(0.077733174), np.float32(0.07858066), np.float32(0.08035476), np.float32(0.087077186), np.float32(0.0862683), np.float32(0.08964235), np.float32(0.08260237), np.float32(0.07619094), np.float32(0.07527354), np.float32(0.07422378), np.float32(0.070999645), np.float32(0.056150753), np.float32(0.051607482), np.float32(0.054073595), np.float32(0.05597861), np.float32(0.047418788), np.float32(0.03692182), np.float32(0.033076614), np.float32(0.02720337), np.float32(0.025183015), np.float32(0.02211268), np.float32(0.019717721), np.float32(0.019631028), np.float32(0.019397726), np.float32(0.018694898), np.float32(0.017779648), np.float32(0.015743908), np.float32(0.016539536), np.float32(0.017728567), np.float32(0.021321096), np.float32(0.022609508), np.float32(0.024518555), np.float32(0.02296079), np.float32(0.024491567), np.float32(0.026208438), np.float32(0.02849778), np.float32(0.03210405), np.float32(0.033950526), np.float32(0.03844841), np.float32(0.048301835), np.float32(0.047402635), np.float32(0.04791733), np.float32(0.048219163), np.float32(0.05177695), np.float32(0.05816746), np.float32(0.072232984), np.float32(0.07089415), np.float32(0.070913516), np.float32(0.08112407), np.float32(0.082322866), np.float32(0.08098245), np.float32(0.07746908), np.float32(0.07455852), np.float32(0.06733514), np.float32(0.06321917), np.float32(0.059364565), np.float32(0.059566), np.float32(0.06517164), np.float32(0.070860036), np.float32(0.05864272), np.float32(0.059953943), np.float32(0.055759776), np.float32(0.043503), np.float32(0.036736235), np.float32(0.03750662), np.float32(0.04499007), np.float32(0.04278815), np.float32(0.044264812), np.float32(0.048301633), np.float32(0.04903322), np.float32(0.05203298), np.float32(0.058668572), np.float32(0.05433902), np.float32(0.056207843), np.float32(0.059359107), np.float32(0.058799192), np.float32(0.05717609), np.float32(0.0561434), np.float32(0.059530072), np.float32(0.06471368), np.float32(0.065810844), np.float32(0.06165512), np.float32(0.06683759), np.float32(0.071770236), np.float32(0.07754049), np.float32(0.07746781), np.float32(0.08799421), np.float32(0.110764705), np.float32(0.120180875), np.float32(0.12386505), np.float32(0.1445731), np.float32(0.15463376), np.float32(0.15353733), np.float32(0.16828862), np.float32(0.16878435), np.float32(0.17633054), np.float32(0.17491268), np.float32(0.18294777), np.float32(0.18823136), np.float32(0.20963183), np.float32(0.2412792), np.float32(0.28042978), np.float32(0.30672514), np.float32(0.34172267), np.float32(0.37602445), np.float32(0.43422866), np.float32(0.47725973), np.float32(0.5400789), np.float32(0.575909), np.float32(0.594027), np.float32(0.66093576), np.float32(0.66898745), np.float32(0.6944476), np.float32(0.75240684), np.float32(0.7651682), np.float32(0.83044755), np.float32(0.8522553), np.float32(0.8992021), np.float32(0.9123475), np.float32(0.9265273), np.float32(0.94360554), np.float32(0.9547787), np.float32(0.9583987), np.float32(0.9622528), np.float32(0.96644497), np.float32(0.9710822), np.float32(0.9730809), np.float32(0.97575855), np.float32(0.976837), np.float32(0.9767272), np.float32(0.97801024), np.float32(0.97813684), np.float32(0.9781275), np.float32(0.97837317), np.float32(0.97941464), np.float32(0.9795085), np.float32(0.9800187), np.float32(0.979894), np.float32(0.9802801), np.float32(0.9797784), np.float32(0.97999465), np.float32(0.97884357), np.float32(0.97955304), np.float32(0.9802587), np.float32(0.979602), np.float32(0.98034483), np.float32(0.97960347), np.float32(0.98014176), np.float32(0.980441), np.float32(0.9801634), np.float32(0.97982705), np.float32(0.97953904), np.float32(0.9800151), np.float32(0.9803423), np.float32(0.98052776), np.float32(0.9801778), np.float32(0.9806832), np.float32(0.98100257), np.float32(0.98108804), np.float32(0.9818949), np.float32(0.9818252), np.float32(0.98155415), np.float32(0.98131436), np.float32(0.98105663), np.float32(0.9806788), np.float32(0.98035437), np.float32(0.9803049), np.float32(0.9789217), np.float32(0.9788776), np.float32(0.978161), np.float32(0.97793055), np.float32(0.9761705), np.float32(0.97589463), np.float32(0.97699934), np.float32(0.9770642), np.float32(0.9769612), np.float32(0.97718036), np.float32(0.9769637), np.float32(0.9765094), np.float32(0.9768834), np.float32(0.9770208), np.float32(0.97589105), np.float32(0.97389233), np.float32(0.97252727), np.float32(0.97131586), np.float32(0.97004426), np.float32(0.96849895), np.float32(0.9668442), np.float32(0.9654317), np.float32(0.96479523), np.float32(0.9656811), np.float32(0.9641849), np.float32(0.9654979), np.float32(0.96516967), np.float32(0.96582663), np.float32(0.9608856), np.float32(0.9562167), np.float32(0.95344526), np.float32(0.95096123), np.float32(0.94612604), np.float32(0.9416447), np.float32(0.9338986), np.float32(0.9338108), np.float32(0.9312517), np.float32(0.9370053), np.float32(0.9411487), np.float32(0.9396045), np.float32(0.9421279), np.float32(0.95204073), np.float32(0.9575855), np.float32(0.9597768), np.float32(0.9588173), np.float32(0.959187), np.float32(0.9573512), np.float32(0.9577648), np.float32(0.9540981), np.float32(0.95462555), np.float32(0.9452074), np.float32(0.9429106), np.float32(0.9405179), np.float32(0.9174221), np.float32(0.908302), np.float32(0.9079135), np.float32(0.90750295), np.float32(0.8887925), np.float32(0.9006302), np.float32(0.88407534), np.float32(0.8770061), np.float32(0.8592884), np.float32(0.8562962), np.float32(0.842163), np.float32(0.81982046), np.float32(0.79392123), np.float32(0.7715652), np.float32(0.7535812), np.float32(0.7067947), np.float32(0.6647042), np.float32(0.63503724), np.float32(0.6363873), np.float32(0.6560953), np.float32(0.66565686), np.float32(0.65908587), np.float32(0.67067945), np.float32(0.69713795), np.float32(0.7123304), np.float32(0.723418), np.float32(0.7508245), np.float32(0.76739895), np.float32(0.76244634), np.float32(0.7502993), np.float32(0.7798389), np.float32(0.8035053), np.float32(0.84345144), np.float32(0.857154)], 'VSLSLYAVKKGKLDGPQEKFNTYVTLKVQNVKSTTIAVRGSQPCWEQDFMFEINRLELGLTVEVWNKGLIWDTMVGTVWIPLQNIRQSNEEGPGQWLTLDSNVIMAENEICGTKDPTFHRLLLDTRFELPLDIPEEEARYWAKKLEQLNAMRDQDYAYQEEQEQSLHAPSTQCCNWSLWGDQQNEDPDSAVDDRDSDYRSETSNSIPPPFYTTSQPNASMHQYPMRHQHYRHSFSDDIHELDYDHRTMRRYDSLDSATNGRSDIDSGSGSSRRTSRQYSLDSRHSLSDSPTDSRYASSAELSRGSSQLSEEFPPEDGESFQGSEFYDENDSYHSCHSSVSYSKEDSPGWDGEDQQGVYSDEGGYLKDGGEEGAMYDEEEGDIYTEEGQYNYQDEEEMHYREEDMYPLGDKQSQDKEPTYTPSVPSGSASTLMPPSDGLSFSRPPLEKQASLHQQRLAQDQTQSPSAALELPPVSQDSVLPSDATDSIKPSFAPSQQQMSVTTSSPIIPTQVPPQDTKPLEPEPKAETPLEDVHPLDQPPAAETVQPAPEEKTEEAPVPSARAKANWLRLFSRVRLQLQEARGEHVGIASLLLSAGMGGALYSIDSMPDLRKRKAMPLVRDLVKSLVQNSRKAGITSALTSSTLHNEELKSHVYKKTLQALIYPISCTTPHNFEVWTATTPTYCYECEGLLWGIARQGMRCTECGVKCHEKCQDLLNADCLQRAAEKSSKHGAEDRTQNIIMVLKDRMKIRERNKPEIFELIQEVFAVVKSTHVTQMKQIKQSVLDGTSKWSAKICITVLCAQGLQAKDKTGSSDPYVTVQVGKTKKRTKTIYGNLNPIWEETFNFECHNSSDRIKVRVWDEDDDIKSRVKQKFKRESDDFLGQTIIEVRTLSGEMDVWYNLDKRTDKSAVSGAIQMRINVEIKGEETVAPYHVQYTCLHENLFHYVTDIQNNGVVKIPDAKGDDAWKVYFEETPQEIVDEFAMRYGVESIYQAMTYHFACLSSKYMCPGVPAVMSTLLANINAYYAHTTQATNNVSASDRFAASNFGKERFVKLLDQLHNSLRIDLSMYRNNFPASSPERLQDLKSTVDLLTSITFFRMKVQELQSPPRASQVVKDCVKACLNSTYEYIFNNCHELYSREYQTDPAKQGAVPPEEQGPSIKNLDFWSKLITLIVSIIEEDKNSYTPCLNQFPQELNVGKISAEVMWNLFAQDMKYAMEEHEKNRLCKSADYMNLHFKVKWLYNEYCKDLPFFKSRVPEYPAWFEPFVIQWLDENEEVSRDFLHGALERDKKDGFQVTSEHALFSCSVVDVFSQLNQSFEIIRKLECPDPQIVGHYMKRFAKTISNVLLSYADIISKLFANYVTMEKVVSDSLSLHTPCILINNIQQLRVQLEKMFEAMGGKDLCVEASDILKDLQVKLNNVMDDLSRVFAVSFQPHIEENVKQMGDILAQVKGTSNIGNASSVAQDADNVLQPIMEFLDSNLSLFAKICEKTVLKRVLKELWKLVMNTMEKTIVLPPLTDQTGRLKSASHSDGTQLIFNAAKELGQLSKLKEHMVREEAKALSPKQCAVIELALDTIKQYFHAGGVGLKKTFLEKSPDLQSLHYALSLYTQATDKLIKTFVQSQNAQVFGGKGVRFTTSEDVYPEKGTGVDDAVGEVSIHVEVFTHPNTGEHKVTVKAVVAANDLRWQTQGIFRPFVEVYIIGPHLSDKKRKYATKSKNNSWAPKYNETFTFTLSNEVGPECYELQVCVKDYCFAREDRTVGMAVLQLKDVASKGSAACWLPLGKRIHMDETGLTVLRILSQRNNDDVAKEFVKLKSDQRSTEEGRGS': [np.float32(0.32954922), np.float32(0.36636212), np.float32(0.39583564), np.float32(0.39676827), np.float32(0.35612974), np.float32(0.3445407), np.float32(0.38257253), np.float32(0.3604309), np.float32(0.35139433), np.float32(0.33814022), np.float32(0.35208645), np.float32(0.2957073), np.float32(0.26634264), np.float32(0.20513304), np.float32(0.1877988), np.float32(0.18894058), np.float32(0.18835407), np.float32(0.18814051), np.float32(0.21691531), np.float32(0.23875518), np.float32(0.24384417), np.float32(0.24218225), np.float32(0.23169757), np.float32(0.21545824), np.float32(0.17867008), np.float32(0.16593093), np.float32(0.1482503), np.float32(0.14643069), np.float32(0.13809876), np.float32(0.12138991), np.float32(0.11014312), np.float32(0.10890474), np.float32(0.10949295), np.float32(0.101600215), np.float32(0.103998736), np.float32(0.10677943), np.float32(0.11407351), np.float32(0.106371254), np.float32(0.11427413), np.float32(0.11466241), np.float32(0.12234605), np.float32(0.11401387), np.float32(0.1106836), np.float32(0.12067496), np.float32(0.11284521), np.float32(0.118041486), np.float32(0.119012505), np.float32(0.11900555), np.float32(0.12275389), np.float32(0.12091364), np.float32(0.12189195), np.float32(0.12023676), np.float32(0.10917265), np.float32(0.11321953), np.float32(0.11283889), np.float32(0.10410628), np.float32(0.10063931), np.float32(0.097804524), np.float32(0.09655534), np.float32(0.08570368), np.float32(0.08324841), np.float32(0.08961829), np.float32(0.089389525), np.float32(0.08387089), np.float32(0.07923697), np.float32(0.0895758), np.float32(0.08144613), np.float32(0.0824193), np.float32(0.08067824), np.float32(0.08019294), np.float32(0.06768073), np.float32(0.06474008), np.float32(0.07203462), np.float32(0.06562594), np.float32(0.069154985), np.float32(0.079209596), np.float32(0.0846878), np.float32(0.097696215), np.float32(0.092097715), np.float32(0.108074814), np.float32(0.11834668), np.float32(0.12886028), np.float32(0.15104486), np.float32(0.14724506), np.float32(0.13423137), np.float32(0.1288279), np.float32(0.12946168), np.float32(0.120983906), np.float32(0.111802384), np.float32(0.11503891), np.float32(0.1270556), np.float32(0.12518643), np.float32(0.13631642), np.float32(0.13626972), np.float32(0.14005122), np.float32(0.13322562), np.float32(0.13618606), np.float32(0.15841457), np.float32(0.14878589), np.float32(0.13660434), np.float32(0.14362808), np.float32(0.13032708), np.float32(0.12730905), np.float32(0.10375949), np.float32(0.09753729), np.float32(0.09976571), np.float32(0.09471576), np.float32(0.09454018), np.float32(0.09563557), np.float32(0.10045646), np.float32(0.095845215), np.float32(0.1037451), np.float32(0.092441455), np.float32(0.09080058), np.float32(0.0916299), np.float32(0.10007388), np.float32(0.11186438), np.float32(0.10290424), np.float32(0.111609384), np.float32(0.101102814), np.float32(0.10628281), np.float32(0.095958956), np.float32(0.10088863), np.float32(0.119757794), np.float32(0.12486526), np.float32(0.12984458), np.float32(0.11166715), np.float32(0.11469112), np.float32(0.10817973), np.float32(0.09917134), np.float32(0.107116744), np.float32(0.12458718), np.float32(0.12183796), np.float32(0.12209666), np.float32(0.13906488), np.float32(0.14494124), np.float32(0.13921103), np.float32(0.14587264), np.float32(0.14496358), np.float32(0.14550053), np.float32(0.14972298), np.float32(0.1614153), np.float32(0.16160922), np.float32(0.16257107), np.float32(0.16280705), np.float32(0.17099331), np.float32(0.16931699), np.float32(0.17023982), np.float32(0.17257395), np.float32(0.18788806), np.float32(0.20153637), np.float32(0.2147252), np.float32(0.23619659), np.float32(0.2722519), np.float32(0.3506218), np.float32(0.39428318), np.float32(0.4647207), np.float32(0.5088003), np.float32(0.4952748), np.float32(0.5267153), np.float32(0.6426186), np.float32(0.7212635), np.float32(0.7443019), np.float32(0.7540002), np.float32(0.7799105), np.float32(0.78068674), np.float32(0.78331226), np.float32(0.81043434), np.float32(0.8477023), np.float32(0.8848356), np.float32(0.8958642), np.float32(0.9218132), np.float32(0.9428349), np.float32(0.950822), np.float32(0.95444083), np.float32(0.961589), np.float32(0.9624281), np.float32(0.9644148), np.float32(0.96702296), np.float32(0.9683469), np.float32(0.9692812), np.float32(0.97109115), np.float32(0.97076696), np.float32(0.97309417), np.float32(0.97322524), np.float32(0.9731371), np.float32(0.9748711), np.float32(0.9767294), np.float32(0.9768563), np.float32(0.97732943), np.float32(0.9772981), np.float32(0.97636104), np.float32(0.976856), np.float32(0.9760049), np.float32(0.97708297), np.float32(0.97672325), np.float32(0.9768659), np.float32(0.9759519), np.float32(0.976396), np.float32(0.9768), np.float32(0.97629595), np.float32(0.9765346), np.float32(0.97531563), np.float32(0.9746265), np.float32(0.9742225), np.float32(0.9741799), np.float32(0.9744922), np.float32(0.97490126), np.float32(0.97693187), np.float32(0.97685856), np.float32(0.9768469), np.float32(0.97671473), np.float32(0.9763594), np.float32(0.97575253), np.float32(0.97555155), np.float32(0.9745044), np.float32(0.9751957), np.float32(0.9751848), np.float32(0.9744812), np.float32(0.9737796), np.float32(0.97364503), np.float32(0.972807), np.float32(0.9732012), np.float32(0.9714389), np.float32(0.9704808), np.float32(0.9691103), np.float32(0.97055435), np.float32(0.97150856), np.float32(0.9700281), np.float32(0.97173697), np.float32(0.97117347), np.float32(0.97207886), np.float32(0.97125936), np.float32(0.9713869), np.float32(0.97199076), np.float32(0.96833014), np.float32(0.97020894), np.float32(0.9682692), np.float32(0.9670911), np.float32(0.9681516), np.float32(0.96864915), np.float32(0.96792287), np.float32(0.96656936), np.float32(0.9634788), np.float32(0.96447074), np.float32(0.96514255), np.float32(0.9612571), np.float32(0.9658622), np.float32(0.9671175), np.float32(0.9676642), np.float32(0.9682009), np.float32(0.9687431), np.float32(0.9700473), np.float32(0.9715227), np.float32(0.97199494), np.float32(0.97357136), np.float32(0.9731631), np.float32(0.97579485), np.float32(0.9762831), np.float32(0.97633845), np.float32(0.9770511), np.float32(0.97742414), np.float32(0.97744924), np.float32(0.97714555), np.float32(0.9776909), np.float32(0.97819376), np.float32(0.9777819), np.float32(0.97792953), np.float32(0.9780316), np.float32(0.9783215), np.float32(0.97805643), np.float32(0.9780001), np.float32(0.9779063), np.float32(0.9771887), np.float32(0.97816855), np.float32(0.9774391), np.float32(0.97763693), np.float32(0.9772067), np.float32(0.9771379), np.float32(0.97645956), np.float32(0.9767793), np.float32(0.9768223), np.float32(0.97774476), np.float32(0.97803193), np.float32(0.9774343), np.float32(0.97763455), np.float32(0.97768706), np.float32(0.97782624), np.float32(0.9777189), np.float32(0.9783851), np.float32(0.977594), np.float32(0.9778086), np.float32(0.9775874), np.float32(0.9781587), np.float32(0.97880256), np.float32(0.97849166), np.float32(0.9792301), np.float32(0.9787971), np.float32(0.9781788), np.float32(0.9785615), np.float32(0.9786133), np.float32(0.978901), np.float32(0.9790764), np.float32(0.9792346), np.float32(0.97900826), np.float32(0.9796147), np.float32(0.97964156), np.float32(0.97872126), np.float32(0.97907835), np.float32(0.9792236), np.float32(0.97900635), np.float32(0.97864944), np.float32(0.9780297), np.float32(0.9780457), np.float32(0.9780872), np.float32(0.977222), np.float32(0.97755855), np.float32(0.97702676), np.float32(0.9779072), np.float32(0.97712827), np.float32(0.97668594), np.float32(0.97788423), np.float32(0.97646743), np.float32(0.9761303), np.float32(0.9754385), np.float32(0.9760415), np.float32(0.9769455), np.float32(0.9770856), np.float32(0.97611403), np.float32(0.97603375), np.float32(0.9756256), np.float32(0.97478366), np.float32(0.9741314), np.float32(0.97352815), np.float32(0.97324944), np.float32(0.9747096), np.float32(0.97535115), np.float32(0.97620505), np.float32(0.97518027), np.float32(0.975184), np.float32(0.9751786), np.float32(0.97630286), np.float32(0.9776587), np.float32(0.97790396), np.float32(0.97762394), np.float32(0.9777427), np.float32(0.9790587), np.float32(0.9791468), np.float32(0.97908586), np.float32(0.9794087), np.float32(0.9791429), np.float32(0.97960424), np.float32(0.9801964), np.float32(0.98144203), np.float32(0.98149335), np.float32(0.9817046), np.float32(0.98201007), np.float32(0.9823532), np.float32(0.98326313), np.float32(0.9842833), np.float32(0.9847633), np.float32(0.9837213), np.float32(0.9839602), np.float32(0.9838631), np.float32(0.98354936), np.float32(0.9835443), np.float32(0.98358166), np.float32(0.98368156), np.float32(0.98341966), np.float32(0.9827015), np.float32(0.9822801), np.float32(0.9809703), np.float32(0.979939), np.float32(0.978876), np.float32(0.97845846), np.float32(0.9771427), np.float32(0.9761055), np.float32(0.9751483), np.float32(0.9738338), np.float32(0.97326016), np.float32(0.972131), np.float32(0.9728167), np.float32(0.9725219), np.float32(0.9717077), np.float32(0.97318655), np.float32(0.97318155), np.float32(0.9718773), np.float32(0.97216237), np.float32(0.9706683), np.float32(0.96952415), np.float32(0.96940136), np.float32(0.9662339), np.float32(0.9664283), np.float32(0.9644279), np.float32(0.96095294), np.float32(0.95917195), np.float32(0.95768183), np.float32(0.9588486), np.float32(0.95909595), np.float32(0.96300846), np.float32(0.96217793), np.float32(0.96002334), np.float32(0.9618223), np.float32(0.9657677), np.float32(0.9660677), np.float32(0.9661844), np.float32(0.9659877), np.float32(0.96485925), np.float32(0.9671975), np.float32(0.9691676), np.float32(0.96987456), np.float32(0.97047037), np.float32(0.9712705), np.float32(0.9728237), np.float32(0.9737664), np.float32(0.97517973), np.float32(0.9757111), np.float32(0.97568464), np.float32(0.9761263), np.float32(0.97643423), np.float32(0.97769743), np.float32(0.9771368), np.float32(0.9767318), np.float32(0.9767676), np.float32(0.9777395), np.float32(0.97749203), np.float32(0.9786173), np.float32(0.97812676), np.float32(0.9783507), np.float32(0.9780195), np.float32(0.9786355), np.float32(0.97750354), np.float32(0.9765841), np.float32(0.9773562), np.float32(0.9772553), np.float32(0.9765435), np.float32(0.9770245), np.float32(0.9766436), np.float32(0.97599345), np.float32(0.9767308), np.float32(0.9770344), np.float32(0.977223), np.float32(0.97795856), np.float32(0.97725713), np.float32(0.97725815), np.float32(0.9759497), np.float32(0.9745343), np.float32(0.97443557), np.float32(0.97238636), np.float32(0.97006845), np.float32(0.97062904), np.float32(0.9699146), np.float32(0.9683196), np.float32(0.9689632), np.float32(0.970087), np.float32(0.971209), np.float32(0.97289383), np.float32(0.9714977), np.float32(0.9744881), np.float32(0.9754224), np.float32(0.97536033), np.float32(0.9767741), np.float32(0.9774355), np.float32(0.9788867), np.float32(0.9793647), np.float32(0.9784666), np.float32(0.9789868), np.float32(0.9790876), np.float32(0.97822833), np.float32(0.9780155), np.float32(0.9780424), np.float32(0.978108), np.float32(0.9783943), np.float32(0.97811776), np.float32(0.97759604), np.float32(0.97894067), np.float32(0.97869784), np.float32(0.97878003), np.float32(0.9783839), np.float32(0.9792255), np.float32(0.97811174), np.float32(0.97837424), np.float32(0.9775532), np.float32(0.9793092), np.float32(0.9798232), np.float32(0.97919077), np.float32(0.9801139), np.float32(0.9799203), np.float32(0.97996485), np.float32(0.98029673), np.float32(0.9801145), np.float32(0.9799938), np.float32(0.9798647), np.float32(0.97996014), np.float32(0.9802669), np.float32(0.9799635), np.float32(0.9795869), np.float32(0.9791197), np.float32(0.9793586), np.float32(0.97899204), np.float32(0.97842544), np.float32(0.9792571), np.float32(0.9804647), np.float32(0.97968936), np.float32(0.9796637), np.float32(0.9796011), np.float32(0.980586), np.float32(0.9811249), np.float32(0.98118985), np.float32(0.98123264), np.float32(0.9818496), np.float32(0.98211527), np.float32(0.98265505), np.float32(0.9828074), np.float32(0.982886), np.float32(0.9826689), np.float32(0.98264563), np.float32(0.9834135), np.float32(0.983413), np.float32(0.98369884), np.float32(0.98348385), np.float32(0.9831903), np.float32(0.9827807), np.float32(0.9821867), np.float32(0.98226607), np.float32(0.98211956), np.float32(0.98179126), np.float32(0.9818688), np.float32(0.982199), np.float32(0.98262954), np.float32(0.98234403), np.float32(0.9820629), np.float32(0.9826193), np.float32(0.98279446), np.float32(0.9831193), np.float32(0.9836285), np.float32(0.98352563), np.float32(0.9839803), np.float32(0.9834779), np.float32(0.9832727), np.float32(0.9834952), np.float32(0.983248), np.float32(0.98319376), np.float32(0.98226756), np.float32(0.98190224), np.float32(0.9817987), np.float32(0.98007), np.float32(0.9792229), np.float32(0.9769852), np.float32(0.9740475), np.float32(0.9685034), np.float32(0.9652655), np.float32(0.95444244), np.float32(0.94738615), np.float32(0.93003076), np.float32(0.8987578), np.float32(0.88993555), np.float32(0.858962), np.float32(0.82202476), np.float32(0.8015), np.float32(0.77150404), np.float32(0.7303737), np.float32(0.7070155), np.float32(0.6874816), np.float32(0.5706253), np.float32(0.44797385), np.float32(0.3642319), np.float32(0.32669222), np.float32(0.24376152), np.float32(0.203515), np.float32(0.1819875), np.float32(0.18781058), np.float32(0.18457222), np.float32(0.1708394), np.float32(0.15842022), np.float32(0.116400346), np.float32(0.11316189), np.float32(0.104029074), np.float32(0.106245786), np.float32(0.09413677), np.float32(0.087498486), np.float32(0.08977895), np.float32(0.08511137), np.float32(0.095329985), np.float32(0.09345657), np.float32(0.09965423), np.float32(0.10168834), np.float32(0.09787975), np.float32(0.099022284), np.float32(0.104919955), np.float32(0.09787443), np.float32(0.07902913), np.float32(0.078943856), np.float32(0.07511594), np.float32(0.057634275), np.float32(0.058508743), np.float32(0.06973316), np.float32(0.06962953), np.float32(0.076581635), np.float32(0.113819025), np.float32(0.14848466), np.float32(0.16937368), np.float32(0.16644545), np.float32(0.16484378), np.float32(0.17169778), np.float32(0.1911217), np.float32(0.1513471), np.float32(0.15830417), np.float32(0.19252521), np.float32(0.19913426), np.float32(0.16853705), np.float32(0.16049649), np.float32(0.14578599), np.float32(0.15500207), np.float32(0.14804095), np.float32(0.17514753), np.float32(0.16113143), np.float32(0.17001544), np.float32(0.19304188), np.float32(0.17591803), np.float32(0.14725417), np.float32(0.15567715), np.float32(0.15793945), np.float32(0.1569148), np.float32(0.13271767), np.float32(0.11406633), np.float32(0.109744176), np.float32(0.1268017), np.float32(0.121629566), np.float32(0.13811846), np.float32(0.16494142), np.float32(0.15335256), np.float32(0.15236795), np.float32(0.17295893), np.float32(0.20654827), np.float32(0.22144514), np.float32(0.2095301), np.float32(0.25473738), np.float32(0.28901735), np.float32(0.27683085), np.float32(0.25744545), np.float32(0.2720781), np.float32(0.20488138), np.float32(0.19781744), np.float32(0.15808466), np.float32(0.13777961), np.float32(0.13644049), np.float32(0.13862495), np.float32(0.13938174), np.float32(0.12442013), np.float32(0.12501739), np.float32(0.11560767), np.float32(0.12577058), np.float32(0.12098112), np.float32(0.12659119), np.float32(0.12552145), np.float32(0.13202058), np.float32(0.13109027), np.float32(0.122867316), np.float32(0.12381756), np.float32(0.11505873), np.float32(0.11508985), np.float32(0.10872703), np.float32(0.09421954), np.float32(0.09490894), np.float32(0.11637368), np.float32(0.11283187), np.float32(0.10114572), np.float32(0.108645335), np.float32(0.11932613), np.float32(0.113339484), np.float32(0.10592096), np.float32(0.12318328), np.float32(0.12930371), np.float32(0.13130637), np.float32(0.13228346), np.float32(0.12965548), np.float32(0.12515181), np.float32(0.11864623), np.float32(0.10930104), np.float32(0.103620805), np.float32(0.08736563), np.float32(0.07922425), np.float32(0.07837254), np.float32(0.0911708), np.float32(0.0830553), np.float32(0.08563177), np.float32(0.093352325), np.float32(0.080182895), np.float32(0.0777429), np.float32(0.08088136), np.float32(0.0802142), np.float32(0.08244234), np.float32(0.07857122), np.float32(0.09011469), np.float32(0.09494745), np.float32(0.09095393), np.float32(0.09582672), np.float32(0.108671986), np.float32(0.10031644), np.float32(0.09878991), np.float32(0.10661173), np.float32(0.115489304), np.float32(0.11249601), np.float32(0.11325439), np.float32(0.119977996), np.float32(0.12501305), np.float32(0.123672985), np.float32(0.116841055), np.float32(0.124463044), np.float32(0.12590864), np.float32(0.12236234), np.float32(0.13149196), np.float32(0.13808203), np.float32(0.1384461), np.float32(0.14457245), np.float32(0.15525724), np.float32(0.18732505), np.float32(0.19679439), np.float32(0.2106322), np.float32(0.22670026), np.float32(0.23420158), np.float32(0.2335503), np.float32(0.25343907), np.float32(0.25699648), np.float32(0.28344694), np.float32(0.26512837), np.float32(0.2602936), np.float32(0.26030213), np.float32(0.27624422), np.float32(0.23203456), np.float32(0.25217438), np.float32(0.24445254), np.float32(0.23893194), np.float32(0.21852309), np.float32(0.21413434), np.float32(0.22186337), np.float32(0.20669492), np.float32(0.20422316), np.float32(0.20086312), np.float32(0.20504285), np.float32(0.17698713), np.float32(0.16563825), np.float32(0.17085879), np.float32(0.17346214), np.float32(0.15319197), np.float32(0.13253205), np.float32(0.14054734), np.float32(0.12551714), np.float32(0.107842915), np.float32(0.10191224), np.float32(0.10854298), np.float32(0.09728574), np.float32(0.08461156), np.float32(0.09136284), np.float32(0.098063275), np.float32(0.08861175), np.float32(0.09383023), np.float32(0.100152), np.float32(0.10159191), np.float32(0.09206966), np.float32(0.09820738), np.float32(0.101569735), np.float32(0.08832759), np.float32(0.07459028), np.float32(0.08055227), np.float32(0.083110206), np.float32(0.0694269), np.float32(0.06227009), np.float32(0.078759536), np.float32(0.084087364), np.float32(0.075682014), np.float32(0.09242361), np.float32(0.10812744), np.float32(0.111989915), np.float32(0.11525488), np.float32(0.14080292), np.float32(0.17461245), np.float32(0.15511829), np.float32(0.14553997), np.float32(0.14833944), np.float32(0.13311471), np.float32(0.11732303), np.float32(0.10872107), np.float32(0.09739711), np.float32(0.096791744), np.float32(0.0852916), np.float32(0.07569995), np.float32(0.07131194), np.float32(0.06125216), np.float32(0.055500727), np.float32(0.064076126), np.float32(0.066473134), np.float32(0.06306737), np.float32(0.06447609), np.float32(0.077923484), np.float32(0.09011221), np.float32(0.09952496), np.float32(0.11303908), np.float32(0.13400434), np.float32(0.14923497), np.float32(0.17162801), np.float32(0.17874819), np.float32(0.16559726), np.float32(0.1725446), np.float32(0.16091119), np.float32(0.17778306), np.float32(0.19479789), np.float32(0.22873996), np.float32(0.21469633), np.float32(0.23542342), np.float32(0.26858184), np.float32(0.29444405), np.float32(0.31285036), np.float32(0.3425115), np.float32(0.38680318), np.float32(0.45823717), np.float32(0.44723833), np.float32(0.34778702), np.float32(0.32794473), np.float32(0.3035503), np.float32(0.26691803), np.float32(0.26142317), np.float32(0.24322152), np.float32(0.26351535), np.float32(0.25466815), np.float32(0.21889472), np.float32(0.21402563), np.float32(0.20049208), np.float32(0.19936317), np.float32(0.1898243), np.float32(0.17517449), np.float32(0.16773506), np.float32(0.1692657), np.float32(0.16308053), np.float32(0.15158483), np.float32(0.14178489), np.float32(0.13114709), np.float32(0.118034795), np.float32(0.11660429), np.float32(0.12383754), np.float32(0.11268697), np.float32(0.1035637), np.float32(0.10828015), np.float32(0.103646606), np.float32(0.0989011), np.float32(0.087505296), np.float32(0.086009264), np.float32(0.07699001), np.float32(0.08269212), np.float32(0.08942777), np.float32(0.104398444), np.float32(0.11012717), np.float32(0.10588308), np.float32(0.11270963), np.float32(0.12618169), np.float32(0.12616391), np.float32(0.12234778), np.float32(0.12411946), np.float32(0.13166724), np.float32(0.12793107), np.float32(0.117028154), np.float32(0.12089721), np.float32(0.1252582), np.float32(0.12589443), np.float32(0.12542067), np.float32(0.14516631), np.float32(0.14672904), np.float32(0.15170826), np.float32(0.14910993), np.float32(0.15135011), np.float32(0.15582983), np.float32(0.14839523), np.float32(0.1362663), np.float32(0.125325), np.float32(0.12138249), np.float32(0.10481408), np.float32(0.11039894), np.float32(0.10928969), np.float32(0.106458716), np.float32(0.10466755), np.float32(0.113938436), np.float32(0.11799061), np.float32(0.110067055), np.float32(0.11096595), np.float32(0.10461256), np.float32(0.08644167), np.float32(0.07147526), np.float32(0.065550886), np.float32(0.058462843), np.float32(0.054406334), np.float32(0.05382112), np.float32(0.060642652), np.float32(0.06488929), np.float32(0.06915747), np.float32(0.076783694), np.float32(0.085371085), np.float32(0.09004733), np.float32(0.09297222), np.float32(0.10008477), np.float32(0.11615394), np.float32(0.106421486), np.float32(0.098472856), np.float32(0.103335805), np.float32(0.09490523), np.float32(0.08966298), np.float32(0.0752836), np.float32(0.079686075), np.float32(0.06671333), np.float32(0.076244675), np.float32(0.07736905), np.float32(0.09084694), np.float32(0.09439786), np.float32(0.11235695), np.float32(0.11842442), np.float32(0.11488624), np.float32(0.10616249), np.float32(0.09928435), np.float32(0.10014467), np.float32(0.0849732), np.float32(0.07906748), np.float32(0.07610508), np.float32(0.075322986), np.float32(0.06691096), np.float32(0.06286344), np.float32(0.062298242), np.float32(0.06521492), np.float32(0.06587264), np.float32(0.076324776), np.float32(0.07949051), np.float32(0.08010667), np.float32(0.07881176), np.float32(0.08259796), np.float32(0.07269813), np.float32(0.0639555), np.float32(0.05702755), np.float32(0.05723555), np.float32(0.0487482), np.float32(0.04440245), np.float32(0.0472612), np.float32(0.05124807), np.float32(0.052569818), np.float32(0.050237637), np.float32(0.049819816), np.float32(0.051463954), np.float32(0.053605773), np.float32(0.058163237), np.float32(0.07306451), np.float32(0.080722235), np.float32(0.10181379), np.float32(0.11361438), np.float32(0.11478614), np.float32(0.11375549), np.float32(0.10982634), np.float32(0.11195071), np.float32(0.116178624), np.float32(0.10962176), np.float32(0.10412851), np.float32(0.10353506), np.float32(0.12273926), np.float32(0.12879589), np.float32(0.13885908), np.float32(0.1399227), np.float32(0.14955491), np.float32(0.16235934), np.float32(0.15879439), np.float32(0.14991917), np.float32(0.15911627), np.float32(0.15349005), np.float32(0.14446817), np.float32(0.13717195), np.float32(0.12288098), np.float32(0.123753265), np.float32(0.10158568), np.float32(0.09910201), np.float32(0.08264968), np.float32(0.07720043), np.float32(0.0731773), np.float32(0.07042086), np.float32(0.06425095), np.float32(0.067390434), np.float32(0.07098251), np.float32(0.070331685), np.float32(0.062455654), np.float32(0.05592601), np.float32(0.057003144), np.float32(0.055849172), np.float32(0.049849313), np.float32(0.045246605), np.float32(0.049547758), np.float32(0.051686876), np.float32(0.04894849), np.float32(0.05599467), np.float32(0.060127907), np.float32(0.06412294), np.float32(0.070251785), np.float32(0.08931684), np.float32(0.090015255), np.float32(0.124145694), np.float32(0.1251701), np.float32(0.022500845), np.float32(0.022443678), np.float32(0.022874307), np.float32(0.023730427), np.float32(0.02288695), np.float32(0.022855248), np.float32(0.023227321), np.float32(0.025745569), np.float32(0.027005674), np.float32(0.027006045), np.float32(0.030114416), np.float32(0.032969706), np.float32(0.031201022), np.float32(0.030716399), np.float32(0.032277577), np.float32(0.033062395), np.float32(0.029293515), np.float32(0.030520085), np.float32(0.033641893), np.float32(0.033142764), np.float32(0.032778945), np.float32(0.038865272), np.float32(0.05047239), np.float32(0.05309749), np.float32(0.0628974), np.float32(0.07418798), np.float32(0.08560041), np.float32(0.09424873), np.float32(0.1029128), np.float32(0.12028074), np.float32(0.1233436), np.float32(0.13161556), np.float32(0.13918366), np.float32(0.15950595), np.float32(0.14793693), np.float32(0.150016), np.float32(0.16650526), np.float32(0.20208688), np.float32(0.19854905), np.float32(0.1639328), np.float32(0.177867), np.float32(0.18421926), np.float32(0.16994613), np.float32(0.13467719), np.float32(0.12357757), np.float32(0.11187897), np.float32(0.09694485), np.float32(0.08364856), np.float32(0.08418128), np.float32(0.07321155), np.float32(0.06624097), np.float32(0.06968737), np.float32(0.06352349), np.float32(0.06572644), np.float32(0.061555933), np.float32(0.061324682), np.float32(0.060776345), np.float32(0.056112062), np.float32(0.057574376), np.float32(0.06175733), np.float32(0.062459555), np.float32(0.05398806), np.float32(0.057569012), np.float32(0.07109831), np.float32(0.07672585), np.float32(0.07274308), np.float32(0.085072726), np.float32(0.10203701), np.float32(0.10651759), np.float32(0.102810115), np.float32(0.11975339), np.float32(0.12300439), np.float32(0.11099667), np.float32(0.123147964), np.float32(0.1385839), np.float32(0.1276452), np.float32(0.12273567), np.float32(0.120494954), np.float32(0.11750486), np.float32(0.11052266), np.float32(0.10425164), np.float32(0.097781934), np.float32(0.090978645), np.float32(0.0869875), np.float32(0.08049202), np.float32(0.07147894), np.float32(0.06739767), np.float32(0.061613668), np.float32(0.059290368), np.float32(0.056939904), np.float32(0.05438426), np.float32(0.050910614), np.float32(0.049088538), np.float32(0.05589314), np.float32(0.05417649), np.float32(0.05467887), np.float32(0.06456829), np.float32(0.067670725), np.float32(0.06644258), np.float32(0.071384564), np.float32(0.081187), np.float32(0.0804321), np.float32(0.076347694), np.float32(0.079636626), np.float32(0.08056841), np.float32(0.07759317), np.float32(0.078647204), np.float32(0.083658285), np.float32(0.09054585), np.float32(0.08460136), np.float32(0.08457846), np.float32(0.08970527), np.float32(0.094133876), np.float32(0.09814711), np.float32(0.088833414), np.float32(0.083777), np.float32(0.08349224), np.float32(0.068769105), np.float32(0.062310807), np.float32(0.061078534), np.float32(0.05074936), np.float32(0.043093275), np.float32(0.042348944), np.float32(0.045677707), np.float32(0.038402885), np.float32(0.037332304), np.float32(0.04185892), np.float32(0.043126557), np.float32(0.043999743), np.float32(0.04994292), np.float32(0.054871425), np.float32(0.054572795), np.float32(0.057545524), np.float32(0.07212014), np.float32(0.08523721), np.float32(0.0931669), np.float32(0.112785034), np.float32(0.12853636), np.float32(0.16122949), np.float32(0.1820452), np.float32(0.20157713), np.float32(0.26308933), np.float32(0.37444615), np.float32(0.44471616), np.float32(0.5448566), np.float32(0.62473136), np.float32(0.66457736), np.float32(0.63679385), np.float32(0.65205735), np.float32(0.70811135), np.float32(0.6863022), np.float32(0.65253294), np.float32(0.64383256), np.float32(0.58191556), np.float32(0.48812115), np.float32(0.42260304), np.float32(0.3876943), np.float32(0.35901248), np.float32(0.25851476), np.float32(0.23474099), np.float32(0.18903084), np.float32(0.14505586), np.float32(0.1068891), np.float32(0.08774968), np.float32(0.069956966), np.float32(0.056926023), np.float32(0.046257295), np.float32(0.042920064), np.float32(0.039746), np.float32(0.04186638), np.float32(0.04106144), np.float32(0.04252264), np.float32(0.04132626), np.float32(0.039912794), np.float32(0.042517476), np.float32(0.04451533), np.float32(0.041188598), np.float32(0.04711569), np.float32(0.05248768), np.float32(0.050869644), np.float32(0.049981285), np.float32(0.06215497), np.float32(0.077187486), np.float32(0.074043006), np.float32(0.092135035), np.float32(0.10303714), np.float32(0.116426595), np.float32(0.13356061), np.float32(0.14206402), np.float32(0.14982153), np.float32(0.14362115), np.float32(0.13431351), np.float32(0.124483526), np.float32(0.10107598), np.float32(0.08213207), np.float32(0.082303904), np.float32(0.07449416), np.float32(0.06609824), np.float32(0.0614529), np.float32(0.06990544), np.float32(0.06622246), np.float32(0.055968523), np.float32(0.05624524), np.float32(0.06193919), np.float32(0.05992482), np.float32(0.05121246), np.float32(0.051122148), np.float32(0.05726109), np.float32(0.05242973), np.float32(0.05688078), np.float32(0.062384203), np.float32(0.059123777), np.float32(0.06475391), np.float32(0.06793273), np.float32(0.068289846), np.float32(0.069792576), np.float32(0.077697694), np.float32(0.08383375), np.float32(0.092757195), np.float32(0.08430273), np.float32(0.08900897), np.float32(0.09961728), np.float32(0.09737569), np.float32(0.09195772), np.float32(0.09085417), np.float32(0.09845309), np.float32(0.08389533), np.float32(0.08173464), np.float32(0.0799574), np.float32(0.0766756), np.float32(0.06969988), np.float32(0.06772595), np.float32(0.068126164), np.float32(0.0575636), np.float32(0.046911784), np.float32(0.049430802), np.float32(0.048411056), np.float32(0.045794837), np.float32(0.049471628), np.float32(0.0446043), np.float32(0.0441603), np.float32(0.04802913), np.float32(0.049858708), np.float32(0.05542664), np.float32(0.054396827), np.float32(0.055879414), np.float32(0.06489056), np.float32(0.062966265), np.float32(0.06501971), np.float32(0.06792475), np.float32(0.07148682), np.float32(0.06677167), np.float32(0.07230198), np.float32(0.0804167), np.float32(0.082344376), np.float32(0.073160894), np.float32(0.069632106), np.float32(0.076878205), np.float32(0.07409016), np.float32(0.0638689), np.float32(0.06887647), np.float32(0.08044933), np.float32(0.07801376), np.float32(0.0903647), np.float32(0.10521136), np.float32(0.08698115), np.float32(0.0778266), np.float32(0.0773954), np.float32(0.084814414), np.float32(0.073633894), np.float32(0.060255792), np.float32(0.06509833), np.float32(0.06550658), np.float32(0.059321698), np.float32(0.056256723), np.float32(0.06382518), np.float32(0.07001033), np.float32(0.06912675), np.float32(0.08097478), np.float32(0.10094555), np.float32(0.11641914), np.float32(0.13070261), np.float32(0.14215879), np.float32(0.16291645), np.float32(0.16355482), np.float32(0.16980244), np.float32(0.17957994), np.float32(0.18705973), np.float32(0.17984086), np.float32(0.17170525), np.float32(0.16900349), np.float32(0.15621033), np.float32(0.14862165), np.float32(0.14432365), np.float32(0.14572358), np.float32(0.13806194), np.float32(0.13310355), np.float32(0.1353538), np.float32(0.11845155), np.float32(0.09343124), np.float32(0.080758795), np.float32(0.08103791), np.float32(0.06926788), np.float32(0.060524635), np.float32(0.056731746), np.float32(0.050696794), np.float32(0.04624194), np.float32(0.04606804), np.float32(0.042588532), np.float32(0.03705513), np.float32(0.03740429), np.float32(0.039280698), np.float32(0.037914354), np.float32(0.04335164), np.float32(0.045726504), np.float32(0.051705323), np.float32(0.06081195), np.float32(0.06721386), np.float32(0.0819197), np.float32(0.08685666), np.float32(0.08146176), np.float32(0.078233056), np.float32(0.094282016), np.float32(0.09688514), np.float32(0.083209224), np.float32(0.08963209), np.float32(0.10463311), np.float32(0.09837618), np.float32(0.079555385), np.float32(0.10000309), np.float32(0.10038555), np.float32(0.08588104), np.float32(0.086681604), np.float32(0.09301414), np.float32(0.078757636), np.float32(0.06512232), np.float32(0.06593102), np.float32(0.05823173), np.float32(0.0531778), np.float32(0.046158217), np.float32(0.041535392), np.float32(0.035443466), np.float32(0.026884995), np.float32(0.027685707), np.float32(0.031688917), np.float32(0.028805323), np.float32(0.025594506), np.float32(0.027421776), np.float32(0.031010782), np.float32(0.026292771), np.float32(0.02359301), np.float32(0.027415939), np.float32(0.027987225), np.float32(0.027064644), np.float32(0.029303279), np.float32(0.033446923), np.float32(0.032182883), np.float32(0.03253675), np.float32(0.03944522), np.float32(0.046465255), np.float32(0.046984676), np.float32(0.05022305), np.float32(0.05594885), np.float32(0.06299132), np.float32(0.060496043), np.float32(0.06361095), np.float32(0.06863314), np.float32(0.06577849), np.float32(0.055785567), np.float32(0.05560653), np.float32(0.065310374), np.float32(0.06056106), np.float32(0.056176577), np.float32(0.060550626), np.float32(0.06783199), np.float32(0.056951396), np.float32(0.058556307), np.float32(0.059952892), np.float32(0.0538691), np.float32(0.045564383), np.float32(0.049722314), np.float32(0.0504456), np.float32(0.04344874), np.float32(0.035686236), np.float32(0.042527415), np.float32(0.044588402), np.float32(0.04402199), np.float32(0.044828676), np.float32(0.047474615), np.float32(0.05477916), np.float32(0.05994806), np.float32(0.06313176), np.float32(0.069542944), np.float32(0.07573482), np.float32(0.07693539), np.float32(0.07790209), np.float32(0.08897167), np.float32(0.09063504), np.float32(0.078243524), np.float32(0.0806141), np.float32(0.098166), np.float32(0.09744813), np.float32(0.08741378), np.float32(0.102115534), np.float32(0.10601226), np.float32(0.096910425), np.float32(0.09717014), np.float32(0.107112706), np.float32(0.105439425), np.float32(0.09007315), np.float32(0.08746286), np.float32(0.08317838), np.float32(0.08024437), np.float32(0.07088532), np.float32(0.06411254), np.float32(0.07165499), np.float32(0.06950783), np.float32(0.06363176), np.float32(0.060408175), np.float32(0.06844092), np.float32(0.06883017), np.float32(0.061190803), np.float32(0.066431396), np.float32(0.07410384), np.float32(0.07168437), np.float32(0.06601424), np.float32(0.07854357), np.float32(0.084841825), np.float32(0.07824829), np.float32(0.068627305), np.float32(0.08191027), np.float32(0.084147654), np.float32(0.07284692), np.float32(0.07633422), np.float32(0.085459866), np.float32(0.07436134), np.float32(0.06705254), np.float32(0.075137295), np.float32(0.0847379), np.float32(0.07186481), np.float32(0.08929099), np.float32(0.104077615), np.float32(0.1137635), np.float32(0.12619793), np.float32(0.14331253), np.float32(0.16076471), np.float32(0.16459289), np.float32(0.1759893), np.float32(0.19388531), np.float32(0.23140536), np.float32(0.23699729), np.float32(0.21789055), np.float32(0.25530893), np.float32(0.33016583), np.float32(0.35078365), np.float32(0.3393619), np.float32(0.3997612), np.float32(0.43058947), np.float32(0.40952793), np.float32(0.452447), np.float32(0.46655673), np.float32(0.42900413), np.float32(0.37900257), np.float32(0.34943017), np.float32(0.34933686), np.float32(0.32501173), np.float32(0.21016951), np.float32(0.1990355), np.float32(0.18854778), np.float32(0.16213854), np.float32(0.13946413), np.float32(0.11836629), np.float32(0.09613014), np.float32(0.07436239), np.float32(0.06393953), np.float32(0.06491331), np.float32(0.061712466), np.float32(0.05405137), np.float32(0.053576592), np.float32(0.059531424), np.float32(0.05813204), np.float32(0.051710032), np.float32(0.050998863), np.float32(0.05695556), np.float32(0.058522508), np.float32(0.053426307), np.float32(0.05084339), np.float32(0.057440393), np.float32(0.05593684), np.float32(0.05465659), np.float32(0.053946115), np.float32(0.054207224), np.float32(0.04807709), np.float32(0.042507935), np.float32(0.043131202), np.float32(0.044985153), np.float32(0.046393994), np.float32(0.048759397), np.float32(0.056343507), np.float32(0.057141233), np.float32(0.06410746), np.float32(0.07346138), np.float32(0.06975188), np.float32(0.06003331), np.float32(0.05360034), np.float32(0.07376459), np.float32(0.08528941), np.float32(0.08903517), np.float32(0.08637325), np.float32(0.10871589), np.float32(0.13220532), np.float32(0.12766564), np.float32(0.13842186), np.float32(0.14681946), np.float32(0.16090262), np.float32(0.16438621), np.float32(0.16408147), np.float32(0.17238943), np.float32(0.17660038), np.float32(0.16434416), np.float32(0.18139564), np.float32(0.18793899), np.float32(0.17166083), np.float32(0.17584012), np.float32(0.17305396), np.float32(0.16077332), np.float32(0.14901286), np.float32(0.14867432), np.float32(0.14960355), np.float32(0.121564865), np.float32(0.12853913), np.float32(0.120436646), np.float32(0.1082037), np.float32(0.10011438), np.float32(0.10798981), np.float32(0.096271075), np.float32(0.09135682), np.float32(0.10178323), np.float32(0.09906386), np.float32(0.094175115), np.float32(0.093229584), np.float32(0.09165818), np.float32(0.081740685), np.float32(0.07739018), np.float32(0.07628336), np.float32(0.08567975), np.float32(0.091177225), np.float32(0.092180155), np.float32(0.10275706), np.float32(0.12318412), np.float32(0.12903482), np.float32(0.13098818), np.float32(0.16151975), np.float32(0.19226581), np.float32(0.16361438), np.float32(0.14961277), np.float32(0.15653963), np.float32(0.14334485), np.float32(0.12598796), np.float32(0.13830663), np.float32(0.13700604), np.float32(0.1065981), np.float32(0.097595274), np.float32(0.098736964), np.float32(0.08874846), np.float32(0.07707683), np.float32(0.07581773), np.float32(0.08004381), np.float32(0.06608229), np.float32(0.053925775), np.float32(0.05699153), np.float32(0.05936685), np.float32(0.053106427), np.float32(0.051698133), np.float32(0.05627351), np.float32(0.057760764), np.float32(0.047774535), np.float32(0.046918992), np.float32(0.050935287), np.float32(0.053509936), np.float32(0.049217027), np.float32(0.0506973), np.float32(0.062482957), np.float32(0.06806587), np.float32(0.0696937), np.float32(0.08670994), np.float32(0.099209175), np.float32(0.08666447), np.float32(0.09758911), np.float32(0.111231335), np.float32(0.09956435), np.float32(0.09015675), np.float32(0.09680033), np.float32(0.09970198), np.float32(0.08260992), np.float32(0.078722715), np.float32(0.073032245), np.float32(0.06416205), np.float32(0.060703352), np.float32(0.06369068), np.float32(0.064178295), np.float32(0.061013717), np.float32(0.056590304), np.float32(0.061563723), np.float32(0.059127975), np.float32(0.053791065), np.float32(0.055659667), np.float32(0.05412714), np.float32(0.04850804), np.float32(0.043624207), np.float32(0.048549928), np.float32(0.05420539), np.float32(0.0537053), np.float32(0.059965037), np.float32(0.063131854), np.float32(0.06648358), np.float32(0.06846357), np.float32(0.06968013), np.float32(0.0779606), np.float32(0.08303448), np.float32(0.092026025), np.float32(0.09922565), np.float32(0.101203986), np.float32(0.09773363), np.float32(0.091260985), np.float32(0.0924456), np.float32(0.09514579), np.float32(0.08262987), np.float32(0.09193614), np.float32(0.1053585), np.float32(0.10170229), np.float32(0.0989109), np.float32(0.10682294), np.float32(0.13108756), np.float32(0.15002804), np.float32(0.15515153), np.float32(0.15172292), np.float32(0.15206926), np.float32(0.16415028), np.float32(0.1645398), np.float32(0.1863774), np.float32(0.19970803), np.float32(0.23427825), np.float32(0.24949789), np.float32(0.2512937), np.float32(0.2232889), np.float32(0.18717293), np.float32(0.16276558), np.float32(0.17377019), np.float32(0.1572184), np.float32(0.14693746), np.float32(0.12827726), np.float32(0.104183376), np.float32(0.09835767), np.float32(0.09708423), np.float32(0.104587056), np.float32(0.11246259), np.float32(0.10228093), np.float32(0.096605584), np.float32(0.0997197), np.float32(0.0917015), np.float32(0.09124108), np.float32(0.08388194), np.float32(0.07628944), np.float32(0.06654833), np.float32(0.06962552), np.float32(0.061516404), np.float32(0.054786928), np.float32(0.049235683), np.float32(0.049526192), np.float32(0.050641093), np.float32(0.05574625), np.float32(0.062257417), np.float32(0.067934714), np.float32(0.072778), np.float32(0.07535577), np.float32(0.08469114), np.float32(0.08403736), np.float32(0.08423909), np.float32(0.08176231), np.float32(0.07019575), np.float32(0.057869855), np.float32(0.05224396), np.float32(0.042687207), np.float32(0.04512168), np.float32(0.03797244), np.float32(0.040434565), np.float32(0.037645146), np.float32(0.039298024), np.float32(0.034170717), np.float32(0.03750725), np.float32(0.037145812), np.float32(0.041816648), np.float32(0.04627194), np.float32(0.049428564), np.float32(0.05150553), np.float32(0.05665538), np.float32(0.06477713), np.float32(0.06736659), np.float32(0.07239641), np.float32(0.07740309), np.float32(0.079601735), np.float32(0.08097545), np.float32(0.08754833), np.float32(0.096643396), np.float32(0.112094946), np.float32(0.12403312), np.float32(0.13770252), np.float32(0.14364132), np.float32(0.16697478), np.float32(0.17258464), np.float32(0.17568041), np.float32(0.17950822), np.float32(0.19580679), np.float32(0.20202169), np.float32(0.20128298), np.float32(0.19283183), np.float32(0.18969804), np.float32(0.1821349), np.float32(0.17640749), np.float32(0.15625723), np.float32(0.14670928), np.float32(0.13808782), np.float32(0.13582024), np.float32(0.1307495), np.float32(0.13488272), np.float32(0.13867682), np.float32(0.13060133), np.float32(0.12804794), np.float32(0.13090722), np.float32(0.11213767), np.float32(0.10682146), np.float32(0.10738479), np.float32(0.096908756), np.float32(0.09328749), np.float32(0.083738245), np.float32(0.07710628), np.float32(0.06892454), np.float32(0.07162397), np.float32(0.06773931), np.float32(0.06006928), np.float32(0.056451086), np.float32(0.058756657), np.float32(0.06293719), np.float32(0.062220283), np.float32(0.065349415), np.float32(0.08489197), np.float32(0.09817309), np.float32(0.092271715), np.float32(0.075332016), np.float32(0.07502529), np.float32(0.07050053), np.float32(0.06453624), np.float32(0.056113668), np.float32(0.057144023), np.float32(0.057006303), np.float32(0.05135545), np.float32(0.060088567), np.float32(0.06559181), np.float32(0.06586452), np.float32(0.06939564), np.float32(0.080699146), np.float32(0.095220946), np.float32(0.11218537), np.float32(0.12452156), np.float32(0.13257354), np.float32(0.13714153), np.float32(0.13236935), np.float32(0.12164836), np.float32(0.10077469), np.float32(0.09358665), np.float32(0.086567625), np.float32(0.07962399), np.float32(0.085732765), np.float32(0.09190631), np.float32(0.09200716), np.float32(0.09815971), np.float32(0.09869672), np.float32(0.10477959), np.float32(0.11387596), np.float32(0.12202833), np.float32(0.11337903), np.float32(0.10002057), np.float32(0.09642369), np.float32(0.094235726), np.float32(0.08159474), np.float32(0.07457574), np.float32(0.06444035), np.float32(0.059722126), np.float32(0.060768366), np.float32(0.06336214), np.float32(0.06531189), np.float32(0.071171105), np.float32(0.080513835), np.float32(0.08575133), np.float32(0.09344283), np.float32(0.09017488), np.float32(0.08756535), np.float32(0.095148385), np.float32(0.104038164), np.float32(0.105345644), np.float32(0.107751966), np.float32(0.11479919), np.float32(0.106929585), np.float32(0.11310212), np.float32(0.11911398), np.float32(0.12671055), np.float32(0.14561124), np.float32(0.16972394), np.float32(0.19493824), np.float32(0.21828575), np.float32(0.28906125), np.float32(0.34690234), np.float32(0.4111993), np.float32(0.4306657), np.float32(0.47587693), np.float32(0.50467336), np.float32(0.48373666), np.float32(0.50174725), np.float32(0.46175337), np.float32(0.54023665), np.float32(0.5740734), np.float32(0.5613374), np.float32(0.6256365), np.float32(0.71329844), np.float32(0.70125365), np.float32(0.70225483), np.float32(0.7947325)], 'MARKSTRAANKCDEHKPVCKPARITETSASLSTTAHQSEAGGITDTSANASTARHEVLLAEQPMPQTTPASTNAELTASEAVPQAEPSTCASTGKPTMEERQARLSALRSKMSASSRANRREILDEQSRARTLSQAGASTSSRKLAKAHRLLEERDMLECGIDIERQRNLNYSVQDSEAWDLKLEQKHRKKDAGLIDFVDAAERAYQRQVNALKPHTSRSTTQKDQHAVHASSPATGTLVRNQSTPIDELQYGSHVPTDDAVDRVITHLNHEKQLIRNRSRARNNDDSDINYINDSNRHFNKKLKRFYDKQTQEIRENLERGTAL': [np.float32(0.94471794), np.float32(0.9484962), np.float32(0.9441363), np.float32(0.94692564), np.float32(0.94735086), np.float32(0.94633853), np.float32(0.9504814), np.float32(0.95680356), np.float32(0.96015483), np.float32(0.96137255), np.float32(0.96213603), np.float32(0.96701527), np.float32(0.96760553), np.float32(0.9668688), np.float32(0.9689108), np.float32(0.97003615), np.float32(0.96892583), np.float32(0.97040504), np.float32(0.9709989), np.float32(0.97135264), np.float32(0.9722368), np.float32(0.9728286), np.float32(0.9722296), np.float32(0.9702085), np.float32(0.9713969), np.float32(0.97139716), np.float32(0.97149956), np.float32(0.97021717), np.float32(0.97154486), np.float32(0.9709435), np.float32(0.96920913), np.float32(0.9731996), np.float32(0.97441906), np.float32(0.9759856), np.float32(0.9769603), np.float32(0.97760713), np.float32(0.9777345), np.float32(0.9790831), np.float32(0.97891325), np.float32(0.9784436), np.float32(0.9785769), np.float32(0.9788265), np.float32(0.9798901), np.float32(0.9793523), np.float32(0.9802802), np.float32(0.9804057), np.float32(0.9802404), np.float32(0.98063123), np.float32(0.9799382), np.float32(0.9800813), np.float32(0.9803848), np.float32(0.98014396), np.float32(0.9798979), np.float32(0.9796142), np.float32(0.9802889), np.float32(0.979193), np.float32(0.9794576), np.float32(0.97913694), np.float32(0.97885156), np.float32(0.97875446), np.float32(0.9786775), np.float32(0.97861814), np.float32(0.97776526), np.float32(0.97923374), np.float32(0.9800475), np.float32(0.9803524), np.float32(0.9805848), np.float32(0.9805222), np.float32(0.98117185), np.float32(0.98090875), np.float32(0.9815708), np.float32(0.9810441), np.float32(0.9818972), np.float32(0.98169875), np.float32(0.98261064), np.float32(0.98240006), np.float32(0.9821196), np.float32(0.9821009), np.float32(0.98209846), np.float32(0.9817613), np.float32(0.9819276), np.float32(0.9824952), np.float32(0.9818693), np.float32(0.9820732), np.float32(0.9813432), np.float32(0.980678), np.float32(0.97952604), np.float32(0.9770916), np.float32(0.9737037), np.float32(0.96922565), np.float32(0.9647909), np.float32(0.95781946), np.float32(0.9496252), np.float32(0.9390009), np.float32(0.92279774), np.float32(0.9123996), np.float32(0.89617044), np.float32(0.88756436), np.float32(0.86552817), np.float32(0.865876), np.float32(0.8538049), np.float32(0.8355613), np.float32(0.8345589), np.float32(0.8216652), np.float32(0.80431527), np.float32(0.7951707), np.float32(0.77953726), np.float32(0.78509295), np.float32(0.78933495), np.float32(0.7911134), np.float32(0.7882753), np.float32(0.7746977), np.float32(0.7904013), np.float32(0.7754149), np.float32(0.7821617), np.float32(0.7745043), np.float32(0.777303), np.float32(0.77273506), np.float32(0.77289945), np.float32(0.78003746), np.float32(0.7780537), np.float32(0.7720529), np.float32(0.76711863), np.float32(0.77318865), np.float32(0.7628772), np.float32(0.7866721), np.float32(0.78853446), np.float32(0.7854627), np.float32(0.79122525), np.float32(0.76438934), np.float32(0.7676273), np.float32(0.76489186), np.float32(0.75350714), np.float32(0.7366069), np.float32(0.73057), np.float32(0.73686516), np.float32(0.72675943), np.float32(0.7264724), np.float32(0.7275845), np.float32(0.7287715), np.float32(0.7306297), np.float32(0.71028537), np.float32(0.71443623), np.float32(0.70358515), np.float32(0.69524854), np.float32(0.6888011), np.float32(0.6926956), np.float32(0.6849859), np.float32(0.6686541), np.float32(0.6598238), np.float32(0.6461358), np.float32(0.63131696), np.float32(0.63201946), np.float32(0.62222195), np.float32(0.61041164), np.float32(0.5935788), np.float32(0.5500707), np.float32(0.5239373), np.float32(0.52418476), np.float32(0.54625785), np.float32(0.5741026), np.float32(0.5948336), np.float32(0.5916281), np.float32(0.59177446), np.float32(0.6089186), np.float32(0.586903), np.float32(0.6065992), np.float32(0.5945661), np.float32(0.58811593), np.float32(0.57864875), np.float32(0.5567742), np.float32(0.54712605), np.float32(0.54076284), np.float32(0.5303586), np.float32(0.5352968), np.float32(0.53038675), np.float32(0.5582041), np.float32(0.57072496), np.float32(0.5836522), np.float32(0.58398944), np.float32(0.5836824), np.float32(0.58276504), np.float32(0.57175267), np.float32(0.5583275), np.float32(0.5411906), np.float32(0.5476489), np.float32(0.54675686), np.float32(0.5409633), np.float32(0.5441604), np.float32(0.5585431), np.float32(0.5436543), np.float32(0.5490623), np.float32(0.55212444), np.float32(0.54840165), np.float32(0.5738018), np.float32(0.58388287), np.float32(0.61489904), np.float32(0.63297176), np.float32(0.6388837), np.float32(0.6748813), np.float32(0.6712907), np.float32(0.676698), np.float32(0.68167055), np.float32(0.70225257), np.float32(0.7223511), np.float32(0.73310804), np.float32(0.74535704), np.float32(0.76154196), np.float32(0.7674303), np.float32(0.7782953), np.float32(0.78151816), np.float32(0.81346476), np.float32(0.81333476), np.float32(0.83602923), np.float32(0.8555863), np.float32(0.8722686), np.float32(0.8802866), np.float32(0.8975637), np.float32(0.91135746), np.float32(0.92078143), np.float32(0.92571306), np.float32(0.9437087), np.float32(0.95194304), np.float32(0.9568856), np.float32(0.9614576), np.float32(0.96034425), np.float32(0.9626259), np.float32(0.9681999), np.float32(0.9694542), np.float32(0.97354174), np.float32(0.973511), np.float32(0.97421014), np.float32(0.9753749), np.float32(0.97486126), np.float32(0.9746543), np.float32(0.97563666), np.float32(0.974077), np.float32(0.973345), np.float32(0.972326), np.float32(0.9713291), np.float32(0.9716484), np.float32(0.9704232), np.float32(0.96775514), np.float32(0.9651389), np.float32(0.9641481), np.float32(0.96156883), np.float32(0.9578604), np.float32(0.954202), np.float32(0.9493307), np.float32(0.9311259), np.float32(0.9291416), np.float32(0.92080235), np.float32(0.9073049), np.float32(0.86794907), np.float32(0.84858024), np.float32(0.8155831), np.float32(0.8059136), np.float32(0.78142226), np.float32(0.7468181), np.float32(0.7309331), np.float32(0.69983387), np.float32(0.67306316), np.float32(0.67498565), np.float32(0.65552187), np.float32(0.65850586), np.float32(0.62892133), np.float32(0.61204547), np.float32(0.5783321), np.float32(0.5781421), np.float32(0.58171576), np.float32(0.5793526), np.float32(0.5723465), np.float32(0.57507986), np.float32(0.5970404), np.float32(0.61843854), np.float32(0.63595814), np.float32(0.6299561), np.float32(0.6408896), np.float32(0.64689636), np.float32(0.6605979), np.float32(0.6830631), np.float32(0.7096666), np.float32(0.7265938), np.float32(0.73090655), np.float32(0.76322645), np.float32(0.772995), np.float32(0.774435), np.float32(0.7644302), np.float32(0.76722044), np.float32(0.76235193), np.float32(0.77783936), np.float32(0.776217), np.float32(0.77935463), np.float32(0.7535751), np.float32(0.72354037), np.float32(0.6992366), np.float32(0.67856985), np.float32(0.6568412), np.float32(0.64482915), np.float32(0.618502), np.float32(0.58760804), np.float32(0.5870811), np.float32(0.56634486), np.float32(0.5183783), np.float32(0.5044025), np.float32(0.527633), np.float32(0.49173716), np.float32(0.4994193), np.float32(0.5479603), np.float32(0.611822), np.float32(0.62357694), np.float32(0.6405713), np.float32(0.6478743), np.float32(0.6546472), np.float32(0.6563089), np.float32(0.6606423), np.float32(0.6770327), np.float32(0.6847916), np.float32(0.6817523), np.float32(0.69899786), np.float32(0.70810634), np.float32(0.7157435), np.float32(0.6929118), np.float32(0.6963691), np.float32(0.69056684)], 'MLPSAKDFAAAMSELGIRKEDTVVVYDSKELGIFSAPRVGWTLKIFGHPKVHLLNNFKLWVDQELPTESGELYSVECCPYPIPKLDESKVAEFEEVREIALDHNKEGAEGVQVIDARSPGRFTGKDPEPREGLSSGHMPGSINIPFNAVLDPETKAFYPAEKLKQIFKEKGVNPEKPIVSSCGTGVTACVIETAMEEAGWGSPEKRRVYDGSWTEWAQRVKPSDSLIRKDE': [np.float32(0.65246755), np.float32(0.38178244), np.float32(0.42771918), np.float32(0.49381956), np.float32(0.48820144), np.float32(0.37678403), np.float32(0.4055556), np.float32(0.40226325), np.float32(0.40949267), np.float32(0.40250716), np.float32(0.36055005), np.float32(0.33162537), np.float32(0.29882357), np.float32(0.26661333), np.float32(0.19287837), np.float32(0.16124207), np.float32(0.14466336), np.float32(0.16012996), np.float32(0.14953223), np.float32(0.13518023), np.float32(0.13362788), np.float32(0.12911774), np.float32(0.11089048), np.float32(0.10809226), np.float32(0.11771859), np.float32(0.12214113), np.float32(0.12771301), np.float32(0.12426442), np.float32(0.11032116), np.float32(0.10772181), np.float32(0.0925027), np.float32(0.070109226), np.float32(0.05720263), np.float32(0.049223594), np.float32(0.0463479), np.float32(0.052973233), np.float32(0.055962514), np.float32(0.06175797), np.float32(0.07216096), np.float32(0.07274975), np.float32(0.07412527), np.float32(0.06401497), np.float32(0.04945338), np.float32(0.05166846), np.float32(0.053128097), np.float32(0.048915092), np.float32(0.05235627), np.float32(0.053992942), np.float32(0.052285235), np.float32(0.04916941), np.float32(0.047096), np.float32(0.054421175), np.float32(0.06317801), np.float32(0.06441712), np.float32(0.07698263), np.float32(0.09615983), np.float32(0.11459714), np.float32(0.13045841), np.float32(0.14989546), np.float32(0.16021143), np.float32(0.1600956), np.float32(0.15466288), np.float32(0.14924647), np.float32(0.15578945), np.float32(0.1642093), np.float32(0.15569784), np.float32(0.15834275), np.float32(0.16739483), np.float32(0.17779003), np.float32(0.18520929), np.float32(0.17825256), np.float32(0.19542226), np.float32(0.2259058), np.float32(0.23174502), np.float32(0.24718603), np.float32(0.2730342), np.float32(0.26331523), np.float32(0.26876447), np.float32(0.25410277), np.float32(0.25520712), np.float32(0.24307919), np.float32(0.19619046), np.float32(0.21717915), np.float32(0.21567032), np.float32(0.25069013), np.float32(0.25046456), np.float32(0.28840867), np.float32(0.31856093), np.float32(0.29935127), np.float32(0.3508867), np.float32(0.36759657), np.float32(0.36435792), np.float32(0.40515682), np.float32(0.41255257), np.float32(0.4276648), np.float32(0.41157767), np.float32(0.33834937), np.float32(0.38392615), np.float32(0.3680393), np.float32(0.34840533), np.float32(0.3608764), np.float32(0.377782), np.float32(0.4177772), np.float32(0.4521379), np.float32(0.48544365), np.float32(0.5447943), np.float32(0.68276906), np.float32(0.73701733), np.float32(0.79336053), np.float32(0.8414778), np.float32(0.86599976), np.float32(0.9002306), np.float32(0.9168042), np.float32(0.9259816), np.float32(0.92822), np.float32(0.9302681), np.float32(0.9422752), np.float32(0.9407508), np.float32(0.94098), np.float32(0.9393191), np.float32(0.92903674), np.float32(0.9082268), np.float32(0.905914), np.float32(0.9098601), np.float32(0.90943444), np.float32(0.891018), np.float32(0.9046885), np.float32(0.9021494), np.float32(0.8904058), np.float32(0.8834864), np.float32(0.83133656), np.float32(0.8400755), np.float32(0.8412444), np.float32(0.85187274), np.float32(0.8507826), np.float32(0.820988), np.float32(0.79532546), np.float32(0.75931275), np.float32(0.8164908), np.float32(0.73256785), np.float32(0.7574962), np.float32(0.6920209), np.float32(0.6475173), np.float32(0.59585315), np.float32(0.62436146), np.float32(0.5978378), np.float32(0.5882149), np.float32(0.6241903), np.float32(0.58981013), np.float32(0.4942937), np.float32(0.46827504), np.float32(0.39123225), np.float32(0.28127506), np.float32(0.29952863), np.float32(0.28395054), np.float32(0.24344392), np.float32(0.31995144), np.float32(0.40065384), np.float32(0.38157058), np.float32(0.37705088), np.float32(0.39053532), np.float32(0.38602227), np.float32(0.38991), np.float32(0.41563746), np.float32(0.37487876), np.float32(0.33627892), np.float32(0.32602453), np.float32(0.34072915), np.float32(0.3223716), np.float32(0.30819625), np.float32(0.31720346), np.float32(0.35428286), np.float32(0.37745708), np.float32(0.37016067), np.float32(0.34997424), np.float32(0.3694379), np.float32(0.41723973), np.float32(0.36358044), np.float32(0.32019106), np.float32(0.30531722), np.float32(0.32383308), np.float32(0.24632993), np.float32(0.16364093), np.float32(0.11496549), np.float32(0.11014848), np.float32(0.11832221), np.float32(0.123308815), np.float32(0.10403189), np.float32(0.08869424), np.float32(0.09972747), np.float32(0.0956854), np.float32(0.105216265), np.float32(0.10636187), np.float32(0.12739262), np.float32(0.110470146), np.float32(0.10282201), np.float32(0.11006244), np.float32(0.103328116), np.float32(0.11087546), np.float32(0.10950499), np.float32(0.09890828), np.float32(0.10729971), np.float32(0.120397404), np.float32(0.14249645), np.float32(0.14505947), np.float32(0.15133338), np.float32(0.16720666), np.float32(0.17660412), np.float32(0.16900617), np.float32(0.1689733), np.float32(0.17967178), np.float32(0.17954692), np.float32(0.18990952), np.float32(0.22074878), np.float32(0.23226821), np.float32(0.24016626), np.float32(0.23614508), np.float32(0.29376188), np.float32(0.30501077), np.float32(0.31466392), np.float32(0.37083176), np.float32(0.43139222), np.float32(0.45817307), np.float32(0.46773404), np.float32(0.48573846), np.float32(0.6604025), np.float32(0.6921775), np.float32(0.57844585), np.float32(0.5941798), np.float32(0.628819), np.float32(0.7730574)], 'MTLMMSGDKSISAFPERDDLFKWIGTINGPQGTVYDGLRYRLSLEFPAGYPYQAPRVKFISPCFHPNVDDKGFICLDILKEKWSALYDVRSILLSIQSLLGEPNNESPLNATAAKLWEDQEAYKAHLHKTFQN': [np.float32(0.57060057), np.float32(0.693384), np.float32(0.5719067), np.float32(0.42418578), np.float32(0.36848858), np.float32(0.2996471), np.float32(0.3579638), np.float32(0.28147098), np.float32(0.25457138), np.float32(0.24467015), np.float32(0.24398442), np.float32(0.2501122), np.float32(0.2241445), np.float32(0.20541605), np.float32(0.22668129), np.float32(0.20899403), np.float32(0.21228977), np.float32(0.20493741), np.float32(0.21102238), np.float32(0.21135817), np.float32(0.19872354), np.float32(0.17626427), np.float32(0.17003104), np.float32(0.1684707), np.float32(0.1566006), np.float32(0.1611257), np.float32(0.1557954), np.float32(0.16275409), np.float32(0.14980526), np.float32(0.13249998), np.float32(0.10988463), np.float32(0.105016366), np.float32(0.11570195), np.float32(0.12775828), np.float32(0.11224762), np.float32(0.12585932), np.float32(0.15839867), np.float32(0.16853097), np.float32(0.2039618), np.float32(0.2109511), np.float32(0.19713123), np.float32(0.19639854), np.float32(0.198303), np.float32(0.18718144), np.float32(0.19335167), np.float32(0.19481045), np.float32(0.19526733), np.float32(0.1989417), np.float32(0.19832931), np.float32(0.23420158), np.float32(0.27127084), np.float32(0.2672029), np.float32(0.28393728), np.float32(0.2438977), np.float32(0.26128086), np.float32(0.26124653), np.float32(0.24347797), np.float32(0.25584418), np.float32(0.27179608), np.float32(0.27896675), np.float32(0.25181413), np.float32(0.2137733), np.float32(0.19922544), np.float32(0.17108932), np.float32(0.1484291), np.float32(0.14412944), np.float32(0.13213903), np.float32(0.121088244), np.float32(0.116652966), np.float32(0.14714672), np.float32(0.13850355), np.float32(0.1280884), np.float32(0.13874587), np.float32(0.15171973), np.float32(0.1132946), np.float32(0.11817444), np.float32(0.12330515), np.float32(0.088142626), np.float32(0.089418836), np.float32(0.083971135), np.float32(0.08040218), np.float32(0.075424924), np.float32(0.067985535), np.float32(0.060465958), np.float32(0.052757613), np.float32(0.051782988), np.float32(0.053811405), np.float32(0.054539062), np.float32(0.05229251), np.float32(0.057492036), np.float32(0.06924622), np.float32(0.078692995), np.float32(0.08418246), np.float32(0.08931191), np.float32(0.102175534), np.float32(0.10800251), np.float32(0.11305074), np.float32(0.13059695), np.float32(0.13203084), np.float32(0.13284868), np.float32(0.13074462), np.float32(0.12942266), np.float32(0.12983035), np.float32(0.14535777), np.float32(0.15817536), np.float32(0.16302827), np.float32(0.17932984), np.float32(0.19374107), np.float32(0.22737424), np.float32(0.2679794), np.float32(0.283112), np.float32(0.2782768), np.float32(0.3113785), np.float32(0.3111827), np.float32(0.30596164), np.float32(0.29661256), np.float32(0.2891076), np.float32(0.27445164), np.float32(0.24050163), np.float32(0.22148608), np.float32(0.20851296), np.float32(0.20767875), np.float32(0.18234837), np.float32(0.15918478), np.float32(0.16559464), np.float32(0.18393794), np.float32(0.22890791), np.float32(0.22354296), np.float32(0.2905329), np.float32(0.31407592), np.float32(0.3309929), np.float32(0.36616766), np.float32(0.40430564)], 'MARRLCRLYRLVSASASASAAPRPHHLPFAVNPSPAPLAPSSSASSPPGFAAPYRLFSSASGSSMVVVGSADSFNSILSKVQDEKLPAVFYYTAVWCGPCRAIAPLVSKLSSQYPKIPVYKVDIELEGLGNKLHGLNICSVPTFHFYHKGQKIDEIVGADGKKLQAGMESLHKQQ': [np.float32(0.9363497), np.float32(0.9373138), np.float32(0.95146066), np.float32(0.9550624), np.float32(0.9596667), np.float32(0.9608402), np.float32(0.9647539), np.float32(0.9639221), np.float32(0.96635246), np.float32(0.96540767), np.float32(0.96732014), np.float32(0.96710825), np.float32(0.96673757), np.float32(0.962635), np.float32(0.95635885), np.float32(0.9609718), np.float32(0.9619842), np.float32(0.9646256), np.float32(0.96765107), np.float32(0.9725408), np.float32(0.96794975), np.float32(0.96555835), np.float32(0.96008015), np.float32(0.95995873), np.float32(0.960162), np.float32(0.9617391), np.float32(0.96526784), np.float32(0.9683376), np.float32(0.9700613), np.float32(0.9716914), np.float32(0.97080123), np.float32(0.96839684), np.float32(0.96729815), np.float32(0.9668504), np.float32(0.96478444), np.float32(0.96592385), np.float32(0.9666253), np.float32(0.96362555), np.float32(0.96009815), np.float32(0.9594565), np.float32(0.9514884), np.float32(0.94143295), np.float32(0.93521965), np.float32(0.92433643), np.float32(0.9094664), np.float32(0.8992451), np.float32(0.8731068), np.float32(0.8586596), np.float32(0.8238072), np.float32(0.8262069), np.float32(0.80190456), np.float32(0.7750785), np.float32(0.6854615), np.float32(0.5845257), np.float32(0.58129984), np.float32(0.53944975), np.float32(0.42135498), np.float32(0.44902435), np.float32(0.31651738), np.float32(0.1839476), np.float32(0.1641817), np.float32(0.118660495), np.float32(0.090447985), np.float32(0.08553196), np.float32(0.078797564), np.float32(0.07736398), np.float32(0.08107341), np.float32(0.08273918), np.float32(0.12380933), np.float32(0.12679182), np.float32(0.12123676), np.float32(0.13103351), np.float32(0.12678094), np.float32(0.12852146), np.float32(0.10589636), np.float32(0.10295743), np.float32(0.098396115), np.float32(0.083068974), np.float32(0.08658616), np.float32(0.07694541), np.float32(0.080492765), np.float32(0.06235944), np.float32(0.069014534), np.float32(0.06944488), np.float32(0.06283304), np.float32(0.06641094), np.float32(0.06643563), np.float32(0.07000845), np.float32(0.06149027), np.float32(0.06429519), np.float32(0.07028456), np.float32(0.05916183), np.float32(0.0548715), np.float32(0.059803817), np.float32(0.04957335), np.float32(0.04027358), np.float32(0.03866132), np.float32(0.035500515), np.float32(0.034124512), np.float32(0.035693187), np.float32(0.03905874), np.float32(0.050890025), np.float32(0.0629769), np.float32(0.06929273), np.float32(0.090918705), np.float32(0.098385006), np.float32(0.114529215), np.float32(0.120822534), np.float32(0.12102935), np.float32(0.13696676), np.float32(0.12746376), np.float32(0.1263826), np.float32(0.1249314), np.float32(0.11942463), np.float32(0.11525478), np.float32(0.13058218), np.float32(0.1293357), np.float32(0.11872838), np.float32(0.12800488), np.float32(0.14784306), np.float32(0.15226316), np.float32(0.1421768), np.float32(0.14523111), np.float32(0.14170077), np.float32(0.12471966), np.float32(0.11316384), np.float32(0.10579552), np.float32(0.08876692), np.float32(0.07386749), np.float32(0.06955902), np.float32(0.0648537), np.float32(0.06952281), np.float32(0.071020655), np.float32(0.073275186), np.float32(0.07623347), np.float32(0.07649365), np.float32(0.0800124), np.float32(0.08523011), np.float32(0.08920084), np.float32(0.09519716), np.float32(0.09829663), np.float32(0.095446624), np.float32(0.097350694), np.float32(0.10420249), np.float32(0.10829224), np.float32(0.11524053), np.float32(0.1077768), np.float32(0.111283064), np.float32(0.1264283), np.float32(0.12718715), np.float32(0.13709013), np.float32(0.1468056), np.float32(0.14083187), np.float32(0.1637269), np.float32(0.1739582), np.float32(0.18281507), np.float32(0.2095075), np.float32(0.23506056), np.float32(0.26118562), np.float32(0.26279786), np.float32(0.27614272), np.float32(0.27165475), np.float32(0.26804414), np.float32(0.26787737), np.float32(0.2393319), np.float32(0.25502083), np.float32(0.2533651), np.float32(0.27378994), np.float32(0.29576904), np.float32(0.33881155), np.float32(0.3632461), np.float32(0.37541348), np.float32(0.40273765), np.float32(0.41022167), np.float32(0.42201084)], 'MSSLPAGTDIKRALDNSPETNIEDELPDGPPQPRPKNYLLLSILSCFCPAYPINIVAFVFAVMALNSYNQGDIEGSRRLGRNALWVAVASIIIGLVIIGIYCVVHFTTHAI': [np.float32(0.9575348), np.float32(0.9542457), np.float32(0.9459752), np.float32(0.95111805), np.float32(0.96531904), np.float32(0.9610408), np.float32(0.9565309), np.float32(0.95210975), np.float32(0.94917583), np.float32(0.9438475), np.float32(0.9412069), np.float32(0.9453912), np.float32(0.9359108), np.float32(0.9323712), np.float32(0.9298945), np.float32(0.93836427), np.float32(0.9588848), np.float32(0.9464172), np.float32(0.9486325), np.float32(0.9448942), np.float32(0.92939246), np.float32(0.92280066), np.float32(0.91834474), np.float32(0.9115823), np.float32(0.8982735), np.float32(0.8859486), np.float32(0.86474246), np.float32(0.83357716), np.float32(0.82656676), np.float32(0.789471), np.float32(0.76242465), np.float32(0.72465473), np.float32(0.68784904), np.float32(0.69031787), np.float32(0.6741764), np.float32(0.67723817), np.float32(0.66793734), np.float32(0.5947013), np.float32(0.56207705), np.float32(0.48885438), np.float32(0.42802444), np.float32(0.40533105), np.float32(0.38939106), np.float32(0.3567625), np.float32(0.35125098), np.float32(0.33975562), np.float32(0.36130127), np.float32(0.3458787), np.float32(0.2899435), np.float32(0.35927942), np.float32(0.36292875), np.float32(0.38666642), np.float32(0.37683696), np.float32(0.39554188), np.float32(0.3763134), np.float32(0.41563243), np.float32(0.40706024), np.float32(0.42024672), np.float32(0.42463568), np.float32(0.4180275), np.float32(0.4805388), np.float32(0.42533854), np.float32(0.41520584), np.float32(0.46406275), np.float32(0.40684944), np.float32(0.45685768), np.float32(0.47076607), np.float32(0.47354263), np.float32(0.4754124), np.float32(0.48098227), np.float32(0.4828118), np.float32(0.50123644), np.float32(0.46704072), np.float32(0.50914747), np.float32(0.45733455), np.float32(0.48411617), np.float32(0.41129836), np.float32(0.3668667), np.float32(0.37110624), np.float32(0.3749132), np.float32(0.37549275), np.float32(0.37255067), np.float32(0.37479347), np.float32(0.3749753), np.float32(0.38619024), np.float32(0.3663847), np.float32(0.3747433), np.float32(0.40943813), np.float32(0.39761674), np.float32(0.3579809), np.float32(0.28976223), np.float32(0.3030435), np.float32(0.28746572), np.float32(0.2731845), np.float32(0.28069705), np.float32(0.33939856), np.float32(0.3229308), np.float32(0.325172), np.float32(0.27379695), np.float32(0.2988146), np.float32(0.3062715), np.float32(0.32699487), np.float32(0.34114155), np.float32(0.28855422), np.float32(0.28726), np.float32(0.31845927), np.float32(0.3304751), np.float32(0.3250154), np.float32(0.32553175), np.float32(0.42359865), np.float32(0.55717444)], 'MTNTLTSTFADLGLSEKRCQLLADIGFEAPTQIQTEAIPLLLSGRDMLAQSQTGTGKTAAFALPLMDRIDPEGDLQALILTPTRELAQQVAEAMKDFSHERRLFILNVYGGQSIERQIRSLERGVQIVVGTPGRVIDLIDRKKLKLETIQWVVLDEADEMLSMGFIDDVKTILRKTPPTRQTACFSATMPREIKELVNQFLNDPALVTVKQTQSTPTRIEQQLYHVPRGWSKAKALQPILEMEDPESAIIFVRTKQTAADLTSRLQEAGHSVDEYHGNLSQSQRERLVHRFRDGKIKLVVATDIAARGLDVNNLSHVVNFDLPDNAETYIHRIGRTGRAGKTGKAIALVEPIDRRLLRSIENRLKQQIEVCTIPNRSQVEAKRIEKLQEQLKEALTGERMASFLPLVRELSDEYDAQAIAAAALQMIYDQSCPHWMKSDWEVPEVDFNKPVLRRGRNAGGGQNKSGGGYQGKPGKPRRSSGGRRPAYSDRQQ': [np.float32(0.68004334), np.float32(0.73431635), np.float32(0.50063825), np.float32(0.4682905), np.float32(0.4643576), np.float32(0.4562964), np.float32(0.42695504), np.float32(0.3922471), np.float32(0.38138807), np.float32(0.37687138), np.float32(0.30875754), np.float32(0.22376992), np.float32(0.21700175), np.float32(0.19497244), np.float32(0.1675961), np.float32(0.14738296), np.float32(0.14931726), np.float32(0.15556061), np.float32(0.14939456), np.float32(0.16040604), np.float32(0.18490468), np.float32(0.194001), np.float32(0.16813175), np.float32(0.15133087), np.float32(0.14920458), np.float32(0.14141956), np.float32(0.12115501), np.float32(0.114577085), np.float32(0.0989016), np.float32(0.08164963), np.float32(0.079306245), np.float32(0.09102187), np.float32(0.079342656), np.float32(0.088820025), np.float32(0.10347312), np.float32(0.09431218), np.float32(0.08045667), np.float32(0.08271904), np.float32(0.09005073), np.float32(0.08996945), np.float32(0.086152), np.float32(0.09504092), np.float32(0.10187949), np.float32(0.114422195), np.float32(0.11389495), np.float32(0.13915035), np.float32(0.14340863), np.float32(0.1368984), np.float32(0.13418598), np.float32(0.13271376), np.float32(0.17260201), np.float32(0.13122748), np.float32(0.121375635), np.float32(0.13705832), np.float32(0.1233582), np.float32(0.12258197), np.float32(0.1421114), np.float32(0.14216629), np.float32(0.15106614), np.float32(0.21526945), np.float32(0.26357377), np.float32(0.2605649), np.float32(0.24533528), np.float32(0.24416049), np.float32(0.20115612), np.float32(0.15975946), np.float32(0.14285159), np.float32(0.124668024), np.float32(0.10202753), np.float32(0.087624624), np.float32(0.09071692), np.float32(0.08750094), np.float32(0.091052175), np.float32(0.105643325), np.float32(0.10370414), np.float32(0.10230377), np.float32(0.098285295), np.float32(0.09928874), np.float32(0.08209932), np.float32(0.07121123), np.float32(0.07298772), np.float32(0.06886167), np.float32(0.059105527), np.float32(0.056258466), np.float32(0.05747158), np.float32(0.05196108), np.float32(0.051676806), np.float32(0.066702664), np.float32(0.07632856), np.float32(0.07690653), np.float32(0.075492956), np.float32(0.07230888), np.float32(0.06849011), np.float32(0.06410872), np.float32(0.060167868), np.float32(0.05821639), np.float32(0.04893841), np.float32(0.042179957), np.float32(0.046858512), np.float32(0.04935552), np.float32(0.050837748), np.float32(0.05143627), np.float32(0.054449413), np.float32(0.05981191), np.float32(0.056051593), np.float32(0.057297118), np.float32(0.056116987), np.float32(0.052125797), np.float32(0.047815375), np.float32(0.046905875), np.float32(0.047772475), np.float32(0.04860161), np.float32(0.044976816), np.float32(0.04404358), np.float32(0.045895863), np.float32(0.046262752), np.float32(0.046545476), np.float32(0.047171876), np.float32(0.048814695), np.float32(0.05095668), np.float32(0.05583777), np.float32(0.06326151), np.float32(0.067552924), np.float32(0.06565599), np.float32(0.054010313), np.float32(0.05419445), np.float32(0.053366628), np.float32(0.048291642), np.float32(0.04670743), np.float32(0.05128729), np.float32(0.058630086), np.float32(0.058952633), np.float32(0.059510123), np.float32(0.07201696), np.float32(0.064618215), np.float32(0.065428786), np.float32(0.07343471), np.float32(0.0746964), np.float32(0.06994356), np.float32(0.074804425), np.float32(0.072262354), np.float32(0.06499493), np.float32(0.060888078), np.float32(0.06113522), np.float32(0.061847538), np.float32(0.055834576), np.float32(0.053014975), np.float32(0.05758664), np.float32(0.058383737), np.float32(0.053447723), np.float32(0.05780313), np.float32(0.06251544), np.float32(0.0637484), np.float32(0.05804201), np.float32(0.051580686), np.float32(0.05253404), np.float32(0.057014417), np.float32(0.04703118), np.float32(0.05157482), np.float32(0.049864244), np.float32(0.04591134), np.float32(0.046434052), np.float32(0.05109922), np.float32(0.062734805), np.float32(0.068186395), np.float32(0.086116455), np.float32(0.10770401), np.float32(0.10773139), np.float32(0.11326675), np.float32(0.12441903), np.float32(0.123713724), np.float32(0.12723802), np.float32(0.13118061), np.float32(0.13694191), np.float32(0.13232233), np.float32(0.13384892), np.float32(0.13663787), np.float32(0.12290035), np.float32(0.1321918), np.float32(0.13865064), np.float32(0.1397743), np.float32(0.13534191), np.float32(0.13262883), np.float32(0.13934393), np.float32(0.14160846), np.float32(0.14027494), np.float32(0.12898761), np.float32(0.11471823), np.float32(0.10637556), np.float32(0.09341333), np.float32(0.09400378), np.float32(0.09099975), np.float32(0.09048638), np.float32(0.08606132), np.float32(0.08652964), np.float32(0.081168614), np.float32(0.07988703), np.float32(0.08235101), np.float32(0.08902585), np.float32(0.092642814), np.float32(0.105783716), np.float32(0.12454303), np.float32(0.1374879), np.float32(0.12463705), np.float32(0.123770386), np.float32(0.1551034), np.float32(0.162127), np.float32(0.14565147), np.float32(0.17338406), np.float32(0.1989502), np.float32(0.18695033), np.float32(0.1590778), np.float32(0.16086723), np.float32(0.17013134), np.float32(0.12550658), np.float32(0.12106512), np.float32(0.122248076), np.float32(0.12339899), np.float32(0.11466992), np.float32(0.12697491), np.float32(0.13296853), np.float32(0.13724664), np.float32(0.13468136), np.float32(0.12260399), np.float32(0.11670727), np.float32(0.10420474), np.float32(0.099683404), np.float32(0.090770796), np.float32(0.0819509), np.float32(0.08708172), np.float32(0.08325112), np.float32(0.0958311), np.float32(0.10145761), np.float32(0.102766275), np.float32(0.11945658), np.float32(0.12080046), np.float32(0.11035834), np.float32(0.09843309), np.float32(0.09836769), np.float32(0.0876801), np.float32(0.07574487), np.float32(0.07933741), np.float32(0.06971964), np.float32(0.07747888), np.float32(0.0773696), np.float32(0.07953205), np.float32(0.06943306), np.float32(0.080697834), np.float32(0.08237526), np.float32(0.07205039), np.float32(0.06705787), np.float32(0.07441486), np.float32(0.08236809), np.float32(0.07339946), np.float32(0.08170897), np.float32(0.08551758), np.float32(0.078578725), np.float32(0.080016375), np.float32(0.07371115), np.float32(0.08060021), np.float32(0.08870829), np.float32(0.101408236), np.float32(0.11987422), np.float32(0.14721903), np.float32(0.17672418), np.float32(0.19259281), np.float32(0.20240599), np.float32(0.20003213), np.float32(0.18399622), np.float32(0.18677065), np.float32(0.20263658), np.float32(0.19508068), np.float32(0.18319622), np.float32(0.19919045), np.float32(0.21347411), np.float32(0.20137253), np.float32(0.1982445), np.float32(0.21077845), np.float32(0.19555628), np.float32(0.15906166), np.float32(0.1748637), np.float32(0.18668123), np.float32(0.16372402), np.float32(0.16309686), np.float32(0.14824651), np.float32(0.13354367), np.float32(0.10620822), np.float32(0.10628322), np.float32(0.10282989), np.float32(0.08883075), np.float32(0.06861848), np.float32(0.07187253), np.float32(0.06597918), np.float32(0.056178533), np.float32(0.050159894), np.float32(0.047796134), np.float32(0.04853883), np.float32(0.042397276), np.float32(0.047251936), np.float32(0.05244052), np.float32(0.06294784), np.float32(0.064292066), np.float32(0.05449268), np.float32(0.05865903), np.float32(0.054710414), np.float32(0.04439802), np.float32(0.04011569), np.float32(0.036103584), np.float32(0.036420047), np.float32(0.041034494), np.float32(0.038888194), np.float32(0.04607494), np.float32(0.059938427), np.float32(0.07501202), np.float32(0.07469991), np.float32(0.08104969), np.float32(0.08551538), np.float32(0.09100919), np.float32(0.091377415), np.float32(0.08769113), np.float32(0.09333148), np.float32(0.0911823), np.float32(0.088175915), np.float32(0.086232916), np.float32(0.07832843), np.float32(0.07577502), np.float32(0.088064894), np.float32(0.09518536), np.float32(0.100036606), np.float32(0.12717877), np.float32(0.15336235), np.float32(0.15569922), np.float32(0.16962123), np.float32(0.16729079), np.float32(0.1609911), np.float32(0.1598715), np.float32(0.14130016), np.float32(0.12194565), np.float32(0.114996836), np.float32(0.107515685), np.float32(0.102473326), np.float32(0.105178945), np.float32(0.12605844), np.float32(0.13187695), np.float32(0.11228326), np.float32(0.10856822), np.float32(0.1251775), np.float32(0.11559552), np.float32(0.10214399), np.float32(0.10152738), np.float32(0.10987189), np.float32(0.09751567), np.float32(0.083738685), np.float32(0.08567707), np.float32(0.08206504), np.float32(0.07859475), np.float32(0.06603688), np.float32(0.07546658), np.float32(0.07566059), np.float32(0.07054225), np.float32(0.07475365), np.float32(0.0816015), np.float32(0.08839876), np.float32(0.09375023), np.float32(0.106197074), np.float32(0.116814576), np.float32(0.12503627), np.float32(0.116561465), np.float32(0.12195924), np.float32(0.13293566), np.float32(0.13576484), np.float32(0.13709803), np.float32(0.14307664), np.float32(0.15048002), np.float32(0.15227023), np.float32(0.1380216), np.float32(0.14753383), np.float32(0.15916468), np.float32(0.14652607), np.float32(0.14113748), np.float32(0.15386538), np.float32(0.16280854), np.float32(0.16024351), np.float32(0.15869416), np.float32(0.15864344), np.float32(0.16672243), np.float32(0.16361614), np.float32(0.15582381), np.float32(0.14853641), np.float32(0.14878474), np.float32(0.14228432), np.float32(0.1382601), np.float32(0.13296698), np.float32(0.13137856), np.float32(0.11891259), np.float32(0.1064353), np.float32(0.122995526), np.float32(0.12364726), np.float32(0.108563185), np.float32(0.13098857), np.float32(0.15475042), np.float32(0.18547395), np.float32(0.17392072), np.float32(0.17479429), np.float32(0.15423077), np.float32(0.13511352), np.float32(0.13290747), np.float32(0.13971049), np.float32(0.11590589), np.float32(0.102763094), np.float32(0.09300196), np.float32(0.08041431), np.float32(0.082296), np.float32(0.07773934), np.float32(0.0846886), np.float32(0.08083084), np.float32(0.08828177), np.float32(0.0866837), np.float32(0.10286845), np.float32(0.11055007), np.float32(0.121719345), np.float32(0.10966035), np.float32(0.12696356), np.float32(0.12923972), np.float32(0.1133895), np.float32(0.100877285), np.float32(0.11197102), np.float32(0.1196239), np.float32(0.12082426), np.float32(0.12975317), np.float32(0.12335985), np.float32(0.13408332), np.float32(0.14501153), np.float32(0.15764952), np.float32(0.17757969), np.float32(0.24602112), np.float32(0.29415774), np.float32(0.29599556), np.float32(0.33505714), np.float32(0.3789147), np.float32(0.40682355), np.float32(0.43930826), np.float32(0.49312693), np.float32(0.53358924), np.float32(0.58639705), np.float32(0.6763105), np.float32(0.74518883), np.float32(0.7974368), np.float32(0.8230676), np.float32(0.83940643), np.float32(0.8718104), np.float32(0.8877072), np.float32(0.90538454), np.float32(0.9142021), np.float32(0.9371852), np.float32(0.9435996), np.float32(0.947523), np.float32(0.9550079), np.float32(0.95935833), np.float32(0.9651028), np.float32(0.968308), np.float32(0.97126746), np.float32(0.9761052), np.float32(0.9777581), np.float32(0.9801676), np.float32(0.9820209), np.float32(0.98311585), np.float32(0.98365504), np.float32(0.98425806), np.float32(0.9852785), np.float32(0.9853902), np.float32(0.98576134), np.float32(0.98569876), np.float32(0.9855729), np.float32(0.9856451), np.float32(0.98551464), np.float32(0.9851778), np.float32(0.9858415), np.float32(0.98602873), np.float32(0.98588806), np.float32(0.9855408), np.float32(0.98509914), np.float32(0.9845753), np.float32(0.9842248), np.float32(0.9841674), np.float32(0.98343474), np.float32(0.9827863), np.float32(0.98177433), np.float32(0.9806537), np.float32(0.98012125), np.float32(0.97701365), np.float32(0.9770074)], 'MPAPGCGPGPGGGQESRRAEARARSGPAPGRARGRSKGLRDRGRPGGRPVGGDPPALPPHSTWRPRVTSLPPAAGSWGLANMAASKVKQDMPPPGGYGPIDYQRNLPRRGLSGYSMFAVGIGTLLFGYWRMMKWNRERRRLQIEDLEARIALMPLFQAEKDRRTLQILRENLEEEAIIMKDVPDWKVGESVFHTTRWVPPLPAELYGLRSKEELDNANFGFTWYT': [np.float32(0.9766268), np.float32(0.97740084), np.float32(0.9776938), np.float32(0.9774278), np.float32(0.97961456), np.float32(0.9796734), np.float32(0.9801926), np.float32(0.97984844), np.float32(0.9801895), np.float32(0.9809991), np.float32(0.98118466), np.float32(0.98167944), np.float32(0.98170966), np.float32(0.9818044), np.float32(0.98128307), np.float32(0.9822792), np.float32(0.9832154), np.float32(0.98377), np.float32(0.9838711), np.float32(0.98495805), np.float32(0.985302), np.float32(0.98592836), np.float32(0.98563343), np.float32(0.98619497), np.float32(0.9862364), np.float32(0.98670924), np.float32(0.9867785), np.float32(0.9869357), np.float32(0.987313), np.float32(0.9873683), np.float32(0.9874412), np.float32(0.98768985), np.float32(0.9880648), np.float32(0.98843527), np.float32(0.98848593), np.float32(0.9886169), np.float32(0.9886624), np.float32(0.9885512), np.float32(0.98903555), np.float32(0.98892397), np.float32(0.98891), np.float32(0.98892796), np.float32(0.98869634), np.float32(0.988408), np.float32(0.9883605), np.float32(0.9881422), np.float32(0.9876187), np.float32(0.9873674), np.float32(0.987087), np.float32(0.9863259), np.float32(0.986032), np.float32(0.9855434), np.float32(0.9852498), np.float32(0.98510134), np.float32(0.9845707), np.float32(0.983978), np.float32(0.9831768), np.float32(0.982983), np.float32(0.9828708), np.float32(0.9818695), np.float32(0.9815446), np.float32(0.9816473), np.float32(0.9810486), np.float32(0.98055), np.float32(0.9793727), np.float32(0.97929186), np.float32(0.9783945), np.float32(0.97761554), np.float32(0.97578555), np.float32(0.974817), np.float32(0.977509), np.float32(0.97679895), np.float32(0.9745855), np.float32(0.9764607), np.float32(0.97597253), np.float32(0.97379136), np.float32(0.971991), np.float32(0.97128886), np.float32(0.97169435), np.float32(0.9719196), np.float32(0.97176534), np.float32(0.96810204), np.float32(0.96920425), np.float32(0.97028774), np.float32(0.97071594), np.float32(0.9734971), np.float32(0.96818984), np.float32(0.96339965), np.float32(0.9560868), np.float32(0.952521), np.float32(0.9543806), np.float32(0.9473872), np.float32(0.9504235), np.float32(0.94994736), np.float32(0.9460556), np.float32(0.9306153), np.float32(0.9086962), np.float32(0.8971555), np.float32(0.873935), np.float32(0.8562057), np.float32(0.8459523), np.float32(0.79166657), np.float32(0.752296), np.float32(0.76493794), np.float32(0.73415244), np.float32(0.69599795), np.float32(0.70852363), np.float32(0.6923795), np.float32(0.5880776), np.float32(0.6092027), np.float32(0.62958866), np.float32(0.5874059), np.float32(0.47899792), np.float32(0.5986563), np.float32(0.63298285), np.float32(0.55488116), np.float32(0.55239), np.float32(0.533829), np.float32(0.54169816), np.float32(0.5501927), np.float32(0.5630449), np.float32(0.50782925), np.float32(0.45949215), np.float32(0.3878194), np.float32(0.3557408), np.float32(0.36824927), np.float32(0.2900307), np.float32(0.22791156), np.float32(0.12674), np.float32(0.09740184), np.float32(0.07137395), np.float32(0.056549177), np.float32(0.061377045), np.float32(0.06664722), np.float32(0.06566363), np.float32(0.065919325), np.float32(0.07938979), np.float32(0.08527031), np.float32(0.12574841), np.float32(0.16387242), np.float32(0.15474413), np.float32(0.15598214), np.float32(0.15151137), np.float32(0.17556478), np.float32(0.15406595), np.float32(0.1553081), np.float32(0.17157073), np.float32(0.17055264), np.float32(0.20388657), np.float32(0.1512607), np.float32(0.1474512), np.float32(0.14107652), np.float32(0.11671264), np.float32(0.10078731), np.float32(0.10613244), np.float32(0.10248597), np.float32(0.08188327), np.float32(0.08554932), np.float32(0.10628949), np.float32(0.093279466), np.float32(0.08127565), np.float32(0.08486245), np.float32(0.08912103), np.float32(0.08520779), np.float32(0.078793325), np.float32(0.08252652), np.float32(0.07058008), np.float32(0.073993266), np.float32(0.08847766), np.float32(0.10736503), np.float32(0.10405934), np.float32(0.10783532), np.float32(0.113569565), np.float32(0.106901325), np.float32(0.10996725), np.float32(0.10900096), np.float32(0.11770107), np.float32(0.12436258), np.float32(0.12518732), np.float32(0.14069076), np.float32(0.14386413), np.float32(0.15452951), np.float32(0.14755422), np.float32(0.1513653), np.float32(0.15911983), np.float32(0.15008338), np.float32(0.13716382), np.float32(0.13770032), np.float32(0.15558054), np.float32(0.15713634), np.float32(0.17723607), np.float32(0.18696351), np.float32(0.20052862), np.float32(0.20794246), np.float32(0.22293936), np.float32(0.20010675), np.float32(0.17674147), np.float32(0.17347369), np.float32(0.16180152), np.float32(0.15808657), np.float32(0.15508017), np.float32(0.17155541), np.float32(0.18246819), np.float32(0.22978856), np.float32(0.24920583), np.float32(0.24462152), np.float32(0.25551623), np.float32(0.2417488), np.float32(0.24049142), np.float32(0.23613268), np.float32(0.25015774), np.float32(0.23462527), np.float32(0.24029352), np.float32(0.24374282), np.float32(0.19276199), np.float32(0.22220339), np.float32(0.23819447), np.float32(0.18512122), np.float32(0.1788593), np.float32(0.1747753), np.float32(0.26217183), np.float32(0.24580757), np.float32(0.28158373), np.float32(0.3146118), np.float32(0.3012172)], 'MNIPPYLRENRPEKVEYIPPPAISYDSDSDSSGSILYRDEDDPEEDEEVEDSAGGLAAKVARRDTLALRLANRPNRTELEERNIIPSPQKSDDDKSAVKTNLTRRLSQRPTKSELQQRNILPNETQEAKVKEREEVKRQLTRKLSMRPTVKELIERKVLINWHEYVEVYEVQNYDRRGDKPWTRLTPADKASIRKELNEFKANEMTVHEESRRYTRFHKP': [np.float32(0.97144055), np.float32(0.9713969), np.float32(0.9724763), np.float32(0.97252786), np.float32(0.9729465), np.float32(0.9732606), np.float32(0.97278196), np.float32(0.972161), np.float32(0.9731468), np.float32(0.97194666), np.float32(0.9724318), np.float32(0.97225124), np.float32(0.97038984), np.float32(0.96846), np.float32(0.9679735), np.float32(0.9614993), np.float32(0.96230733), np.float32(0.96135426), np.float32(0.96105456), np.float32(0.95977443), np.float32(0.95940614), np.float32(0.9635917), np.float32(0.96301776), np.float32(0.9647043), np.float32(0.96755445), np.float32(0.9683272), np.float32(0.9688737), np.float32(0.9694566), np.float32(0.9701128), np.float32(0.9705053), np.float32(0.9707624), np.float32(0.9717126), np.float32(0.9727324), np.float32(0.9746168), np.float32(0.9739975), np.float32(0.97384894), np.float32(0.9748268), np.float32(0.9745379), np.float32(0.9744416), np.float32(0.974176), np.float32(0.97342086), np.float32(0.9742562), np.float32(0.9739379), np.float32(0.97437197), np.float32(0.9748726), np.float32(0.9753488), np.float32(0.97511995), np.float32(0.97456986), np.float32(0.9736994), np.float32(0.9737108), np.float32(0.9737592), np.float32(0.97288144), np.float32(0.9703552), np.float32(0.9679537), np.float32(0.96695584), np.float32(0.9633719), np.float32(0.9588483), np.float32(0.95580304), np.float32(0.95393676), np.float32(0.95148534), np.float32(0.9516092), np.float32(0.9481602), np.float32(0.94619155), np.float32(0.9466926), np.float32(0.94706786), np.float32(0.9475269), np.float32(0.9448633), np.float32(0.94830745), np.float32(0.9476932), np.float32(0.95495135), np.float32(0.9570874), np.float32(0.9573002), np.float32(0.9593753), np.float32(0.95967036), np.float32(0.95989645), np.float32(0.9574772), np.float32(0.95881265), np.float32(0.9608215), np.float32(0.96197516), np.float32(0.96532017), np.float32(0.9667777), np.float32(0.96895164), np.float32(0.9686339), np.float32(0.97009194), np.float32(0.97164714), np.float32(0.9705024), np.float32(0.97114253), np.float32(0.9697687), np.float32(0.9715666), np.float32(0.9731897), np.float32(0.97415936), np.float32(0.9739913), np.float32(0.9735324), np.float32(0.9736404), np.float32(0.97221506), np.float32(0.9686669), np.float32(0.9664854), np.float32(0.9647446), np.float32(0.9635216), np.float32(0.9635776), np.float32(0.96622837), np.float32(0.96436334), np.float32(0.96251833), np.float32(0.9655608), np.float32(0.9633543), np.float32(0.96400684), np.float32(0.9615952), np.float32(0.957355), np.float32(0.95491236), np.float32(0.9547342), np.float32(0.9537768), np.float32(0.94543856), np.float32(0.94007206), np.float32(0.928138), np.float32(0.9157412), np.float32(0.91240263), np.float32(0.90620005), np.float32(0.9037892), np.float32(0.9013109), np.float32(0.90369934), np.float32(0.8962639), np.float32(0.8836217), np.float32(0.8755857), np.float32(0.86462015), np.float32(0.837826), np.float32(0.8231972), np.float32(0.8071768), np.float32(0.7875604), np.float32(0.744862), np.float32(0.6738929), np.float32(0.66062397), np.float32(0.64994925), np.float32(0.5996176), np.float32(0.5891939), np.float32(0.5910252), np.float32(0.55636674), np.float32(0.517477), np.float32(0.512284), np.float32(0.4755907), np.float32(0.45577312), np.float32(0.45425957), np.float32(0.4170372), np.float32(0.40706506), np.float32(0.38597366), np.float32(0.37235934), np.float32(0.37008557), np.float32(0.36048925), np.float32(0.3413983), np.float32(0.33265075), np.float32(0.35921213), np.float32(0.3382687), np.float32(0.35074013), np.float32(0.3418848), np.float32(0.33634147), np.float32(0.33256903), np.float32(0.31604624), np.float32(0.32861853), np.float32(0.3270822), np.float32(0.3223213), np.float32(0.31338242), np.float32(0.31221792), np.float32(0.29322845), np.float32(0.31138352), np.float32(0.3290734), np.float32(0.34038273), np.float32(0.36184072), np.float32(0.37955105), np.float32(0.38526812), np.float32(0.39590403), np.float32(0.3970795), np.float32(0.40494135), np.float32(0.38607016), np.float32(0.43986705), np.float32(0.45452678), np.float32(0.4542952), np.float32(0.47625613), np.float32(0.50391555), np.float32(0.5282783), np.float32(0.5461515), np.float32(0.5684528), np.float32(0.547568), np.float32(0.54274493), np.float32(0.55091316), np.float32(0.5706435), np.float32(0.57056), np.float32(0.56602055), np.float32(0.520095), np.float32(0.51239896), np.float32(0.4738032), np.float32(0.44805607), np.float32(0.4281569), np.float32(0.4031309), np.float32(0.38873497), np.float32(0.38027224), np.float32(0.37771213), np.float32(0.393653), np.float32(0.37431502), np.float32(0.38656545), np.float32(0.3871269), np.float32(0.3890306), np.float32(0.37620834), np.float32(0.41687247), np.float32(0.4444494), np.float32(0.46158436), np.float32(0.48597246), np.float32(0.5725521), np.float32(0.6081331), np.float32(0.6230916), np.float32(0.65131456), np.float32(0.6579036), np.float32(0.63808453), np.float32(0.61676735), np.float32(0.6661429), np.float32(0.6635683), np.float32(0.65579957), np.float32(0.65128016), np.float32(0.6747309), np.float32(0.67438865), np.float32(0.6914269), np.float32(0.77336335)], 'MSGARRDNRRSNGRDDSSRVAKAENDRKPGRENRGGDEKRGNSNNAARSGGGGGGNRGGAERGIAPAQQPYDNNGGHRSGGGGGRSGGGGTSFNGAAFTESQLMDEVPKKKFTGRCRLFVGNLPNEVKETELKELFSPHGDIAECYLSGKGFAFLRLDTRAHAESAKEAIDGRIIHGRQVRVRFAVHGAAIRVKELSPTVSNEMLYHAFSHFGDVERAVHIVDEKGRPTGEGIVEFERKPNCNEAMAAIRDKVFLLTASPKPLICEVLEPRDEDDGLAERMIPRTPGLSKERELGPRFPTPNSFEYVYGMKWKELYVVEQKRRAQLDEELRESRRRLESDMELAYQDYQAQMLREDLQRRQQELERLEAARRERMRGLGGPPPGMPGGVPPQAQPFNPHGGSMFGGPGGPGGPPPFGQPFQQAPQGMFNVPTGPPPLMGGGGDPRGPPGGMGGPPGHGGMGGPPGHGGQGGPPGHGGMGGPPPGQGGPGGPGGPGGPGGMLPKSHGRSNMIEGVQRLLQIFKSDNGPPGGMPGRDYPPQQGPGGMFGSYGDGGYPPEKKQRR': [np.float32(0.95969963), np.float32(0.96007663), np.float32(0.9602371), np.float32(0.96181685), np.float32(0.9605093), np.float32(0.9604466), np.float32(0.9619374), np.float32(0.96449894), np.float32(0.9663806), np.float32(0.965868), np.float32(0.9667516), np.float32(0.9666489), np.float32(0.9670428), np.float32(0.96797436), np.float32(0.97028494), np.float32(0.9723771), np.float32(0.97328395), np.float32(0.97283494), np.float32(0.9724687), np.float32(0.9753695), np.float32(0.975967), np.float32(0.9764114), np.float32(0.9779202), np.float32(0.97875655), np.float32(0.9788703), np.float32(0.97905594), np.float32(0.9783709), np.float32(0.97919375), np.float32(0.97980475), np.float32(0.98020387), np.float32(0.98129624), np.float32(0.9811833), np.float32(0.9817007), np.float32(0.9828194), np.float32(0.9825655), np.float32(0.98285115), np.float32(0.9833679), np.float32(0.9834421), np.float32(0.98386604), np.float32(0.98390824), np.float32(0.98433787), np.float32(0.98456836), np.float32(0.98481095), np.float32(0.9845708), np.float32(0.9847882), np.float32(0.9854172), np.float32(0.9854482), np.float32(0.9856673), np.float32(0.986101), np.float32(0.9862314), np.float32(0.9865263), np.float32(0.9864135), np.float32(0.9868766), np.float32(0.9869615), np.float32(0.98678803), np.float32(0.9869779), np.float32(0.9870663), np.float32(0.98709863), np.float32(0.98688173), np.float32(0.98687994), np.float32(0.9863681), np.float32(0.9862445), np.float32(0.9861173), np.float32(0.98578125), np.float32(0.985305), np.float32(0.98513895), np.float32(0.9850889), np.float32(0.9850466), np.float32(0.9849133), np.float32(0.9850574), np.float32(0.98535234), np.float32(0.9854735), np.float32(0.9852217), np.float32(0.9856983), np.float32(0.985335), np.float32(0.9855746), np.float32(0.9853093), np.float32(0.98585737), np.float32(0.9857129), np.float32(0.98583245), np.float32(0.98561144), np.float32(0.9860714), np.float32(0.9858855), np.float32(0.9859196), np.float32(0.9860364), np.float32(0.9863512), np.float32(0.9864259), np.float32(0.98596), np.float32(0.985803), np.float32(0.9839987), np.float32(0.98131126), np.float32(0.97911775), np.float32(0.97472566), np.float32(0.9714697), np.float32(0.9678698), np.float32(0.9561706), np.float32(0.9477742), np.float32(0.9393855), np.float32(0.9205636), np.float32(0.8942279), np.float32(0.8805724), np.float32(0.8296461), np.float32(0.78398544), np.float32(0.7378521), np.float32(0.69419545), np.float32(0.6539456), np.float32(0.5687654), np.float32(0.4699), np.float32(0.38289607), np.float32(0.30678496), np.float32(0.3007539), np.float32(0.2369742), np.float32(0.19476506), np.float32(0.22599605), np.float32(0.23399597), np.float32(0.2196888), np.float32(0.20750298), np.float32(0.18653125), np.float32(0.17740962), np.float32(0.1687687), np.float32(0.14442609), np.float32(0.12618637), np.float32(0.13204359), np.float32(0.10995781), np.float32(0.105334684), np.float32(0.097986504), np.float32(0.10608995), np.float32(0.10548202), np.float32(0.11785135), np.float32(0.11486141), np.float32(0.11237728), np.float32(0.10660503), np.float32(0.11242249), np.float32(0.10376416), np.float32(0.09814101), np.float32(0.09619537), np.float32(0.096414275), np.float32(0.088740095), np.float32(0.08590198), np.float32(0.08772505), np.float32(0.07622822), np.float32(0.071857244), np.float32(0.06458152), np.float32(0.052627776), np.float32(0.050378792), np.float32(0.043131046), np.float32(0.03906731), np.float32(0.039774366), np.float32(0.04501952), np.float32(0.044286247), np.float32(0.04049423), np.float32(0.038184386), np.float32(0.045780346), np.float32(0.045753606), np.float32(0.04719609), np.float32(0.05537898), np.float32(0.06290828), np.float32(0.06773764), np.float32(0.06771423), np.float32(0.076340005), np.float32(0.080860004), np.float32(0.07444328), np.float32(0.07048224), np.float32(0.07167609), np.float32(0.081290424), np.float32(0.08807638), np.float32(0.09257746), np.float32(0.10222083), np.float32(0.0936088), np.float32(0.099662945), np.float32(0.09462858), np.float32(0.092047006), np.float32(0.08138651), np.float32(0.07674074), np.float32(0.07646024), np.float32(0.07560605), np.float32(0.06459117), np.float32(0.060906213), np.float32(0.061844677), np.float32(0.05516528), np.float32(0.04929586), np.float32(0.04413966), np.float32(0.051632144), np.float32(0.050799243), np.float32(0.04967329), np.float32(0.046842713), np.float32(0.054749936), np.float32(0.060030863), np.float32(0.05710583), np.float32(0.053022508), np.float32(0.04804821), np.float32(0.047774795), np.float32(0.04475903), np.float32(0.038785335), np.float32(0.041693874), np.float32(0.043359637), np.float32(0.045198187), np.float32(0.04372821), np.float32(0.045290563), np.float32(0.049361974), np.float32(0.051121097), np.float32(0.053306032), np.float32(0.055828176), np.float32(0.055365544), np.float32(0.054340713), np.float32(0.059083357), np.float32(0.051669255), np.float32(0.043952703), np.float32(0.044615988), np.float32(0.043055464), np.float32(0.035203427), np.float32(0.03268694), np.float32(0.040128756), np.float32(0.04569114), np.float32(0.05264795), np.float32(0.05201501), np.float32(0.05919239), np.float32(0.07128135), np.float32(0.079871364), np.float32(0.09011473), np.float32(0.099067494), np.float32(0.10347414), np.float32(0.10230129), np.float32(0.10496724), np.float32(0.10178012), np.float32(0.10953257), np.float32(0.11193061), np.float32(0.12091612), np.float32(0.119122736), np.float32(0.12637071), np.float32(0.12500341), np.float32(0.13754722), np.float32(0.15152198), np.float32(0.15156233), np.float32(0.15699399), np.float32(0.154892), np.float32(0.14696431), np.float32(0.117530435), np.float32(0.11110803), np.float32(0.10588035), np.float32(0.10031137), np.float32(0.08635462), np.float32(0.07346954), np.float32(0.06410915), np.float32(0.05849882), np.float32(0.05777783), np.float32(0.065780185), np.float32(0.065039635), np.float32(0.07634648), np.float32(0.084649555), np.float32(0.08443601), np.float32(0.07692602), np.float32(0.06734846), np.float32(0.050045174), np.float32(0.061096776), np.float32(0.055266216), np.float32(0.051213384), np.float32(0.0573298), np.float32(0.063083984), np.float32(0.07232086), np.float32(0.08579236), np.float32(0.10535269), np.float32(0.113035895), np.float32(0.12818281), np.float32(0.16083413), np.float32(0.20693983), np.float32(0.23076929), np.float32(0.23360859), np.float32(0.252062), np.float32(0.2676137), np.float32(0.25272897), np.float32(0.26881), np.float32(0.2928346), np.float32(0.2968263), np.float32(0.3207761), np.float32(0.39489213), np.float32(0.44201106), np.float32(0.5121157), np.float32(0.5523573), np.float32(0.60511273), np.float32(0.6199191), np.float32(0.6605953), np.float32(0.68509746), np.float32(0.61283535), np.float32(0.5770564), np.float32(0.5807784), np.float32(0.5579456), np.float32(0.5275055), np.float32(0.5125022), np.float32(0.50506526), np.float32(0.50929093), np.float32(0.46416464), np.float32(0.4857986), np.float32(0.4752054), np.float32(0.50651646), np.float32(0.4523892), np.float32(0.42326176), np.float32(0.38122496), np.float32(0.30615062), np.float32(0.3916073), np.float32(0.37746388), np.float32(0.389768), np.float32(0.41883734), np.float32(0.35017198), np.float32(0.37299684), np.float32(0.44604212), np.float32(0.51657116), np.float32(0.40254438), np.float32(0.33809015), np.float32(0.25400743), np.float32(0.25392017), np.float32(0.2404909), np.float32(0.23895857), np.float32(0.25321162), np.float32(0.2484178), np.float32(0.21301597), np.float32(0.26514918), np.float32(0.2657407), np.float32(0.2965119), np.float32(0.29919657), np.float32(0.32393655), np.float32(0.33919153), np.float32(0.3518669), np.float32(0.41034135), np.float32(0.41745517), np.float32(0.3990447), np.float32(0.42453605), np.float32(0.45395297), np.float32(0.46134406), np.float32(0.45096815), np.float32(0.46045795), np.float32(0.48126286), np.float32(0.48545915), np.float32(0.48424023), np.float32(0.48075932), np.float32(0.49421886), np.float32(0.48106018), np.float32(0.48647007), np.float32(0.48849717), np.float32(0.50519115), np.float32(0.4910289), np.float32(0.4979841), np.float32(0.51932454), np.float32(0.517292), np.float32(0.51773936), np.float32(0.5298157), np.float32(0.53427404), np.float32(0.5158333), np.float32(0.51619846), np.float32(0.5322156), np.float32(0.5459749), np.float32(0.5524665), np.float32(0.5518558), np.float32(0.5541055), np.float32(0.5560397), np.float32(0.559893), np.float32(0.580397), np.float32(0.58542407), np.float32(0.59279853), np.float32(0.6007205), np.float32(0.6172142), np.float32(0.620142), np.float32(0.6372862), np.float32(0.6516381), np.float32(0.67468536), np.float32(0.6904415), np.float32(0.7131313), np.float32(0.7336934), np.float32(0.7489586), np.float32(0.76904726), np.float32(0.80143374), np.float32(0.8475917), np.float32(0.86835605), np.float32(0.8871694), np.float32(0.8994789), np.float32(0.91326165), np.float32(0.92210525), np.float32(0.93052125), np.float32(0.93435454), np.float32(0.9419031), np.float32(0.94902796), np.float32(0.9552106), np.float32(0.96486956), np.float32(0.9697216), np.float32(0.97423357), np.float32(0.9778009), np.float32(0.9805684), np.float32(0.9835983), np.float32(0.9841538), np.float32(0.9848876), np.float32(0.9845898), np.float32(0.98493284), np.float32(0.9858468), np.float32(0.98610085), np.float32(0.9859703), np.float32(0.9857033), np.float32(0.98565614), np.float32(0.9855708), np.float32(0.98530465), np.float32(0.9859315), np.float32(0.9858111), np.float32(0.9860071), np.float32(0.9863116), np.float32(0.986254), np.float32(0.9870263), np.float32(0.9870538), np.float32(0.98755914), np.float32(0.9875337), np.float32(0.98715913), np.float32(0.98666984), np.float32(0.9868298), np.float32(0.9867163), np.float32(0.9869042), np.float32(0.98696625), np.float32(0.98637515), np.float32(0.9866752), np.float32(0.98647946), np.float32(0.9858585), np.float32(0.9858801), np.float32(0.984932), np.float32(0.984365), np.float32(0.98404664), np.float32(0.98372126), np.float32(0.9836654), np.float32(0.98387074), np.float32(0.9844252), np.float32(0.98485976), np.float32(0.98496765), np.float32(0.9847765), np.float32(0.98542017), np.float32(0.98563147), np.float32(0.9856835), np.float32(0.9857064), np.float32(0.985952), np.float32(0.98625493), np.float32(0.98619545), np.float32(0.98656195), np.float32(0.9865181), np.float32(0.9867524), np.float32(0.98779255), np.float32(0.98748976), np.float32(0.9872707), np.float32(0.98754406), np.float32(0.98790413), np.float32(0.98806167), np.float32(0.98794156), np.float32(0.98861885), np.float32(0.9888325), np.float32(0.98951095), np.float32(0.9887334), np.float32(0.9886446), np.float32(0.9892987), np.float32(0.9894159), np.float32(0.98919207), np.float32(0.98960996), np.float32(0.989613), np.float32(0.98969275), np.float32(0.9894475), np.float32(0.98997086), np.float32(0.9898012), np.float32(0.98986185), np.float32(0.9900503), np.float32(0.99012506), np.float32(0.99017954), np.float32(0.99040157), np.float32(0.9903948), np.float32(0.99064904), np.float32(0.9903902), np.float32(0.99083275), np.float32(0.99037397), np.float32(0.99012744), np.float32(0.9903646), np.float32(0.99019355), np.float32(0.99026406), np.float32(0.99040705), np.float32(0.99033046), np.float32(0.99035853), np.float32(0.99035114), np.float32(0.9900816), np.float32(0.98999816), np.float32(0.98988473), np.float32(0.989702), np.float32(0.98951083), np.float32(0.9893993), np.float32(0.9895992), np.float32(0.9893745), np.float32(0.98918635), np.float32(0.98874927), np.float32(0.98854625), np.float32(0.98853), np.float32(0.9879358), np.float32(0.9871935), np.float32(0.9865024), np.float32(0.9860532), np.float32(0.9848927), np.float32(0.9844689), np.float32(0.98341423), np.float32(0.9817141), np.float32(0.97947204), np.float32(0.97857165), np.float32(0.9762046), np.float32(0.97294545), np.float32(0.9672037), np.float32(0.96256226), np.float32(0.96024156), np.float32(0.9540247), np.float32(0.94924766), np.float32(0.9412279), np.float32(0.93416756), np.float32(0.9267914), np.float32(0.92630154), np.float32(0.9249455), np.float32(0.9169488), np.float32(0.9195565), np.float32(0.9198855), np.float32(0.9137574), np.float32(0.9142933), np.float32(0.90942794), np.float32(0.9161118), np.float32(0.9279485), np.float32(0.9388084), np.float32(0.9473777), np.float32(0.95044786), np.float32(0.9516667), np.float32(0.9544702), np.float32(0.95483464), np.float32(0.9592168), np.float32(0.96337646), np.float32(0.96252084), np.float32(0.9664834), np.float32(0.9804136), np.float32(0.9752265), np.float32(0.97344196), np.float32(0.97438645), np.float32(0.97799313), np.float32(0.97997737), np.float32(0.97913283), np.float32(0.9807078), np.float32(0.9796005), np.float32(0.97938854), np.float32(0.9812874), np.float32(0.9814182), np.float32(0.98094326), np.float32(0.97987515), np.float32(0.9795505), np.float32(0.98060936), np.float32(0.98631835), np.float32(0.98256725), np.float32(0.99005777), np.float32(0.98976797), np.float32(0.9868324), np.float32(0.9893261), np.float32(0.9901003), np.float32(0.98870033), np.float32(0.9889137), np.float32(0.98753124), np.float32(0.9857383), np.float32(0.9847889), np.float32(0.98788315), np.float32(0.9920719), np.float32(0.9915726), np.float32(0.9871001)], 'MRGDPDPSRKFHVVMTTNNAVYQGWQARVMYYHFQKQKAAQGPNGQMGGFTRVLHDVADGLEDEIPTCIVDRLEDELGFVVLSRPFAFVQFFEKCPQIEEDFILMAEPDHLYIKPVPNLMRGDTPAAFPFFYINPKEKPDIVRRFLPGITDEEMKDIDGIGSSPVFIRKDDLERLAPAWAEMSVALQKDKDAKAAWGWVIEMYGYTLAAYKLGISHDLRPQMAAQPPWDKAVGDFISIHFTYGMDYDLDGVFTPGKIGAWRFDKRSYSHAYPPKKIPDPPKGMNNDLVRALVDAVNEASAALPDWGKWGTENVIAGFN': [np.float32(0.49359608), np.float32(0.47565964), np.float32(0.40346804), np.float32(0.32744953), np.float32(0.31802818), np.float32(0.32217997), np.float32(0.26022327), np.float32(0.22198352), np.float32(0.23680541), np.float32(0.20965302), np.float32(0.21179779), np.float32(0.20230088), np.float32(0.17173202), np.float32(0.15907805), np.float32(0.13490242), np.float32(0.11900142), np.float32(0.10588902), np.float32(0.0858688), np.float32(0.073397525), np.float32(0.06145441), np.float32(0.06297292), np.float32(0.06005647), np.float32(0.05464431), np.float32(0.062166587), np.float32(0.06544907), np.float32(0.072261736), np.float32(0.09019018), np.float32(0.09967382), np.float32(0.10271399), np.float32(0.13247997), np.float32(0.14074259), np.float32(0.15036552), np.float32(0.1634541), np.float32(0.17055163), np.float32(0.19995339), np.float32(0.20540927), np.float32(0.20173442), np.float32(0.20487611), np.float32(0.20518103), np.float32(0.2181555), np.float32(0.2546141), np.float32(0.27585563), np.float32(0.26323617), np.float32(0.27077416), np.float32(0.2607509), np.float32(0.21040815), np.float32(0.21603109), np.float32(0.22550306), np.float32(0.22317141), np.float32(0.20824511), np.float32(0.20969625), np.float32(0.21965268), np.float32(0.22757705), np.float32(0.1821084), np.float32(0.17516614), np.float32(0.16177404), np.float32(0.13221085), np.float32(0.117381506), np.float32(0.09298143), np.float32(0.09016354), np.float32(0.07453002), np.float32(0.063169315), np.float32(0.07158367), np.float32(0.08704746), np.float32(0.08625568), np.float32(0.083020575), np.float32(0.09051725), np.float32(0.08080044), np.float32(0.077881426), np.float32(0.06980625), np.float32(0.06747543), np.float32(0.058957733), np.float32(0.056503262), np.float32(0.058251373), np.float32(0.05201205), np.float32(0.04225585), np.float32(0.03170533), np.float32(0.034342475), np.float32(0.033726357), np.float32(0.028428148), np.float32(0.0276289), np.float32(0.035821762), np.float32(0.0403264), np.float32(0.036112), np.float32(0.03452084), np.float32(0.044368807), np.float32(0.038741365), np.float32(0.039632604), np.float32(0.04092047), np.float32(0.041832317), np.float32(0.041069344), np.float32(0.04121645), np.float32(0.042477738), np.float32(0.043602675), np.float32(0.044714555), np.float32(0.048172288), np.float32(0.052241337), np.float32(0.057263255), np.float32(0.057592914), np.float32(0.05866519), np.float32(0.059578363), np.float32(0.05788933), np.float32(0.061287317), np.float32(0.06416823), np.float32(0.062726535), np.float32(0.05683616), np.float32(0.05113655), np.float32(0.053829327), np.float32(0.051123306), np.float32(0.052935686), np.float32(0.0623033), np.float32(0.069998965), np.float32(0.069977425), np.float32(0.07872215), np.float32(0.087308526), np.float32(0.08799669), np.float32(0.08449535), np.float32(0.08388626), np.float32(0.081720635), np.float32(0.0699126), np.float32(0.0646981), np.float32(0.05875013), np.float32(0.05948351), np.float32(0.06313429), np.float32(0.07546641), np.float32(0.09056293), np.float32(0.08635033), np.float32(0.088123925), np.float32(0.09220731), np.float32(0.087090455), np.float32(0.075170934), np.float32(0.08010438), np.float32(0.08050224), np.float32(0.07288368), np.float32(0.06669279), np.float32(0.062808715), np.float32(0.061852105), np.float32(0.057380196), np.float32(0.058460094), np.float32(0.059095778), np.float32(0.06789699), np.float32(0.07506038), np.float32(0.07917819), np.float32(0.08655564), np.float32(0.0945441), np.float32(0.109418534), np.float32(0.1226615), np.float32(0.12671229), np.float32(0.11649579), np.float32(0.10634255), np.float32(0.10498957), np.float32(0.09503357), np.float32(0.08756931), np.float32(0.08718796), np.float32(0.09422215), np.float32(0.07951971), np.float32(0.07593723), np.float32(0.091468684), np.float32(0.118127644), np.float32(0.11332274), np.float32(0.09828504), np.float32(0.10624099), np.float32(0.11580507), np.float32(0.09695141), np.float32(0.075569734), np.float32(0.07164767), np.float32(0.07545835), np.float32(0.056617934), np.float32(0.050053786), np.float32(0.06055471), np.float32(0.05173005), np.float32(0.047795214), np.float32(0.04919848), np.float32(0.048221625), np.float32(0.04622064), np.float32(0.049514476), np.float32(0.058310077), np.float32(0.062721096), np.float32(0.075954475), np.float32(0.082934596), np.float32(0.08247155), np.float32(0.08638307), np.float32(0.08319036), np.float32(0.08408202), np.float32(0.08164908), np.float32(0.070645034), np.float32(0.06268366), np.float32(0.055865996), np.float32(0.053397343), np.float32(0.048503805), np.float32(0.044317935), np.float32(0.04371372), np.float32(0.040498715), np.float32(0.03527787), np.float32(0.034573775), np.float32(0.03357961), np.float32(0.03132961), np.float32(0.027863212), np.float32(0.02722526), np.float32(0.02467968), np.float32(0.021580942), np.float32(0.019431736), np.float32(0.015225298), np.float32(0.014330146), np.float32(0.015914828), np.float32(0.015108121), np.float32(0.015147266), np.float32(0.016973577), np.float32(0.019459609), np.float32(0.020049615), np.float32(0.022751782), np.float32(0.025656851), np.float32(0.030742262), np.float32(0.03358962), np.float32(0.04137912), np.float32(0.051012296), np.float32(0.05167051), np.float32(0.05480235), np.float32(0.0661678), np.float32(0.07330862), np.float32(0.0780057), np.float32(0.08466907), np.float32(0.087970465), np.float32(0.08326382), np.float32(0.08378397), np.float32(0.08182654), np.float32(0.07916697), np.float32(0.07389738), np.float32(0.064357415), np.float32(0.058165442), np.float32(0.054256175), np.float32(0.052520547), np.float32(0.046884626), np.float32(0.044674978), np.float32(0.037733242), np.float32(0.038687415), np.float32(0.031445798), np.float32(0.031015055), np.float32(0.027684493), np.float32(0.025661042), np.float32(0.025462858), np.float32(0.025587853), np.float32(0.025196154), np.float32(0.026674874), np.float32(0.028662771), np.float32(0.027403235), np.float32(0.025850795), np.float32(0.027061418), np.float32(0.028314935), np.float32(0.029244348), np.float32(0.03071513), np.float32(0.03300052), np.float32(0.04007559), np.float32(0.041373532), np.float32(0.04437667), np.float32(0.048973303), np.float32(0.051014453), np.float32(0.056817006), np.float32(0.06290314), np.float32(0.059619963), np.float32(0.06904285), np.float32(0.08004422), np.float32(0.09100979), np.float32(0.101877645), np.float32(0.11033703), np.float32(0.13157856), np.float32(0.14481246), np.float32(0.15249516), np.float32(0.16031674), np.float32(0.19229068), np.float32(0.20953451), np.float32(0.21232451), np.float32(0.21509874), np.float32(0.20827067), np.float32(0.21736167), np.float32(0.18428841), np.float32(0.14979585), np.float32(0.14733705), np.float32(0.14128368), np.float32(0.12894145), np.float32(0.12134979), np.float32(0.12101261), np.float32(0.109444186), np.float32(0.10883629), np.float32(0.1157663), np.float32(0.1290939), np.float32(0.11338744), np.float32(0.100789525), np.float32(0.10999708), np.float32(0.10531605), np.float32(0.08858806), np.float32(0.09193361), np.float32(0.09403498), np.float32(0.07679928), np.float32(0.078277074), np.float32(0.08924765), np.float32(0.11389189), np.float32(0.10877903), np.float32(0.11899946), np.float32(0.14696209), np.float32(0.16098614), np.float32(0.16121285), np.float32(0.16595343), np.float32(0.17637861), np.float32(0.1748249), np.float32(0.1681293), np.float32(0.17759264), np.float32(0.20467763), np.float32(0.20023508), np.float32(0.17159411), np.float32(0.204106), np.float32(0.20713443), np.float32(0.2185879), np.float32(0.23885936), np.float32(0.3006429), np.float32(0.26048067), np.float32(0.262146), np.float32(0.31789643)], 'MSNINEKDLSEFLESNLRSLNDIDDAVATSSAECNYEDYEEFTNSVDLTFFEQDLSGVLKELKKLAESVVISGKKCDIRNIFEESDVATMKFNLFVWYFLENGQRSDSSEEDVDKGVSAASSYIAMCSLPGAISDLYQIGLYNQCLKIIRNCCHTVRIGETVVTKKSSGAKKKKAGGKSDETNVDGEMTVTTGAADPIIGPPRIAVDSAERYLHHLTTQLFAFLHSNTFSIDTPTLMSTLEVVEDIGRLDLDNRTAGRAIRANSVHEFRSLERFTDRYCAFVHSLVESKYKTRAEVAYGRLIRPRLALMPYPDESNKSSKISTERKRSGELHVNLILSRISRNPEARELKYIQTVTVMVYSQCPDLAEFRTNIATFIHKILEALPYTYTYDFVQFMNVLFKGRGAGVKSLSTELSSILISSFDFTAPDPGAIPNLDAEQNEEEDEEEEGEDEEEEEENEQDDVAVKEEEQSDKSDEENDGDNEENVSKKKEEKKKEKKAKEVKEVGRMDAMSVLYNIVYMACLDKAAAMRLHGANSLTKILQSQSHREAFQLFCATINAEMDEKFGAVGDNLSESLEDLNVSGKAPSSKTKKPTDLLLDEQQIIQKFNKLKLMNKGETRVEKDIVYMIVRRLSTDDKAPVKKAACSLLKSYLSYCDEASKFEVVLSILQMLCRDRMVSVRKTGADAFTELMLRDAILFKESLSSKWLHTLISMLNDTDNDVTEHARKLIMKVLTPLLENSSDLTWTLLDTIESVTNHRQYLMSTLKDAVREKLVKRTVMDSMKQHIISGSEKLDGAWMVFSQLCVQFEQNVDFAIETFSRVDLSRESNLVQYMIHVIENNIKKIDDDTKSDLVNTLQGTFRDYCLHPSHSRSIYHCLGKLMDGIGDRSLHGKEFSDFGETLLIKCFDTIVQSFEMFKDKDEWKRNSESQERLLCTALNVASEVFSYSPQLVPRHERLGKTLSLIVNSTENGSSDASTVNPDMPSVHHTRPPTQLSEVPSSQKSSKGGMMSHEGAMFSDKVRAVGVVTLANMILAHDRLLKLMPMLVKQLQYNTAHQIRSNIVLAIGDICSSYKTDRYAPMLAASLCDPSVIVRRHAINQIARLISFGIFRFNGEIMIRMMLASLDANEDVRNDAKLYISEVLQSEEPNFFPLNFVQYMIALTQARRLVGVGHDEDDRGQVDVAIGGGDPLARPSRIAIYTFMIDSLDDRSRFDVKMSICQRIFTPIVNGEYDFSDYNVQCLLDDALLIMASNEMQVKMDVGKNPNENAMDDPSPEVLEAATGFMQKVYLDHYMKTIVPSILSLREFLNQHRSPLQRKCLLAIRMICIEHKNDIDEILQDNRQLKDEMMFELQRVKQRTEEANRILDEYLKRVAEFKKQQKRLSKSPAPMELDAEPVQESAEAVEMGSPARRIEEDQENVEEEVEMRTPQKKNPDADVPRTPLNALRSTTEEKSTPNARLLSPKTIKKIRRSLGALIHTEMRLNPPNLEETKIDDTTINRSKQADKTEEKTIVEEEPMEEAAAEKTVTAENDHVDAEKTVIAVEIPPATEAEEDEVVDVQSESRRSRRRKTPNYDDEESVDADGKIWKKPKIVNKSPEKEVNISANVTLRRSRRGQSTEPPVVKENSNRKRKSVDEEEENVPTSSSGNTENDPLSRGVTPLIFDESKLGAGRHCSTPIRSREDADPSDVTFSLNLSAITEKEDLKNRSKKVKLITFTISSKRMKRKADQCHCINLPSKFVLFISTVCIIVRLSAVFSLN': [np.float32(0.63786954), np.float32(0.6143394), np.float32(0.59305924), np.float32(0.58751655), np.float32(0.5838633), np.float32(0.589461), np.float32(0.5985584), np.float32(0.60591006), np.float32(0.58450097), np.float32(0.5906597), np.float32(0.56557596), np.float32(0.5140202), np.float32(0.46979305), np.float32(0.4615713), np.float32(0.41816035), np.float32(0.38681594), np.float32(0.42458847), np.float32(0.41921648), np.float32(0.40601152), np.float32(0.39768654), np.float32(0.37743634), np.float32(0.4215875), np.float32(0.42640242), np.float32(0.44421828), np.float32(0.45455018), np.float32(0.5091959), np.float32(0.5150379), np.float32(0.5240077), np.float32(0.52551615), np.float32(0.5766527), np.float32(0.5174741), np.float32(0.53441757), np.float32(0.5685317), np.float32(0.5600844), np.float32(0.5314476), np.float32(0.5853912), np.float32(0.5547282), np.float32(0.5086273), np.float32(0.5313772), np.float32(0.5025996), np.float32(0.4976393), np.float32(0.48894647), np.float32(0.49009728), np.float32(0.40065223), np.float32(0.37080127), np.float32(0.31881884), np.float32(0.2768289), np.float32(0.23754293), np.float32(0.23753093), np.float32(0.20545682), np.float32(0.17870107), np.float32(0.16405872), np.float32(0.15485692), np.float32(0.1450719), np.float32(0.13924177), np.float32(0.14434591), np.float32(0.13680112), np.float32(0.11754353), np.float32(0.11800124), np.float32(0.11139218), np.float32(0.11204421), np.float32(0.1067172), np.float32(0.11150409), np.float32(0.11222746), np.float32(0.1039827), np.float32(0.09963245), np.float32(0.093932286), np.float32(0.101676084), np.float32(0.09547939), np.float32(0.093067504), np.float32(0.09016485), np.float32(0.104902655), np.float32(0.095789075), np.float32(0.09061209), np.float32(0.11016795), np.float32(0.10962241), np.float32(0.094498426), np.float32(0.09902569), np.float32(0.09997723), np.float32(0.09348596), np.float32(0.08340757), np.float32(0.08955428), np.float32(0.097043544), np.float32(0.08600986), np.float32(0.073578656), np.float32(0.0688315), np.float32(0.051142737), np.float32(0.043993603), np.float32(0.041044667), np.float32(0.037390217), np.float32(0.041150924), np.float32(0.040297262), np.float32(0.04293894), np.float32(0.04774079), np.float32(0.055282954), np.float32(0.060962964), np.float32(0.06426452), np.float32(0.076704636), np.float32(0.084199905), np.float32(0.108795665), np.float32(0.13822147), np.float32(0.14925198), np.float32(0.16684873), np.float32(0.20475861), np.float32(0.2804157), np.float32(0.27806893), np.float32(0.3179769), np.float32(0.31101993), np.float32(0.342674), np.float32(0.32981035), np.float32(0.3688201), np.float32(0.3936966), np.float32(0.37604374), np.float32(0.34025392), np.float32(0.30781603), np.float32(0.28753662), np.float32(0.2317041), np.float32(0.20417589), np.float32(0.18291847), np.float32(0.16227001), np.float32(0.15415758), np.float32(0.1371101), np.float32(0.108002424), np.float32(0.080071256), np.float32(0.06298782), np.float32(0.05878613), np.float32(0.047641974), np.float32(0.039453797), np.float32(0.036724173), np.float32(0.03663457), np.float32(0.03374173), np.float32(0.036286436), np.float32(0.037568666), np.float32(0.032407176), np.float32(0.03155332), np.float32(0.033626813), np.float32(0.03260308), np.float32(0.031731017), np.float32(0.03322294), np.float32(0.035830285), np.float32(0.03541459), np.float32(0.033965223), np.float32(0.033446945), np.float32(0.0318493), np.float32(0.03239006), np.float32(0.03451205), np.float32(0.036448866), np.float32(0.039596856), np.float32(0.041477975), np.float32(0.04335509), np.float32(0.04622696), np.float32(0.051275942), np.float32(0.05465253), np.float32(0.062067386), np.float32(0.08045956), np.float32(0.088111095), np.float32(0.11170363), np.float32(0.14627919), np.float32(0.2176334), np.float32(0.25440332), np.float32(0.3451473), np.float32(0.47988382), np.float32(0.52648103), np.float32(0.5807948), np.float32(0.67530817), np.float32(0.73097056), np.float32(0.7866287), np.float32(0.8350761), np.float32(0.87175333), np.float32(0.89298743), np.float32(0.9136186), np.float32(0.9314344), np.float32(0.93220866), np.float32(0.9472416), np.float32(0.9505619), np.float32(0.9584854), np.float32(0.9617065), np.float32(0.96413404), np.float32(0.9652569), np.float32(0.9680104), np.float32(0.9700725), np.float32(0.9715664), np.float32(0.97252595), np.float32(0.9727066), np.float32(0.9702013), np.float32(0.96737266), np.float32(0.9593038), np.float32(0.9537719), np.float32(0.9506076), np.float32(0.9343834), np.float32(0.91451025), np.float32(0.90405625), np.float32(0.891725), np.float32(0.8725816), np.float32(0.8487583), np.float32(0.8288399), np.float32(0.7949159), np.float32(0.7448049), np.float32(0.709534), np.float32(0.65452975), np.float32(0.59866923), np.float32(0.4801684), np.float32(0.40919176), np.float32(0.31557107), np.float32(0.21632534), np.float32(0.16136496), np.float32(0.120436646), np.float32(0.10029539), np.float32(0.09073212), np.float32(0.07503015), np.float32(0.06551422), np.float32(0.0571436), np.float32(0.04614964), np.float32(0.047833506), np.float32(0.046359103), np.float32(0.041372266), np.float32(0.045543402), np.float32(0.04738511), np.float32(0.049334213), np.float32(0.043681808), np.float32(0.048406307), np.float32(0.04913416), np.float32(0.050068572), np.float32(0.047618594), np.float32(0.04799005), np.float32(0.04908721), np.float32(0.045881186), np.float32(0.04313562), np.float32(0.04539179), np.float32(0.050614435), np.float32(0.047414348), np.float32(0.049525753), np.float32(0.05790162), np.float32(0.06872707), np.float32(0.062460568), np.float32(0.06343553), np.float32(0.076503105), np.float32(0.07149832), np.float32(0.07900513), np.float32(0.076643385), np.float32(0.08010949), np.float32(0.08077727), np.float32(0.08645713), np.float32(0.09352977), np.float32(0.088673234), np.float32(0.08907103), np.float32(0.09135113), np.float32(0.09052428), np.float32(0.093689404), np.float32(0.10230519), np.float32(0.10602718), np.float32(0.11627801), np.float32(0.11510185), np.float32(0.10696401), np.float32(0.11872613), np.float32(0.12597369), np.float32(0.117672406), np.float32(0.11665268), np.float32(0.12420372), np.float32(0.12599589), np.float32(0.11590452), np.float32(0.12277654), np.float32(0.10962571), np.float32(0.10510074), np.float32(0.10592383), np.float32(0.10415181), np.float32(0.08596248), np.float32(0.077875845), np.float32(0.075836), np.float32(0.067321174), np.float32(0.05440793), np.float32(0.051820893), np.float32(0.052128095), np.float32(0.047386725), np.float32(0.04476692), np.float32(0.04606088), np.float32(0.048524767), np.float32(0.05409372), np.float32(0.05160383), np.float32(0.054721512), np.float32(0.058009468), np.float32(0.058486577), np.float32(0.059236206), np.float32(0.06436188), np.float32(0.06338256), np.float32(0.062192433), np.float32(0.0674544), np.float32(0.07155728), np.float32(0.067364156), np.float32(0.06354899), np.float32(0.06625825), np.float32(0.07186847), np.float32(0.07402748), np.float32(0.08689202), np.float32(0.09693242), np.float32(0.09902983), np.float32(0.11102905), np.float32(0.12189874), np.float32(0.15357019), np.float32(0.16119286), np.float32(0.16745646), np.float32(0.17782837), np.float32(0.199323), np.float32(0.19670238), np.float32(0.22990645), np.float32(0.2704906), np.float32(0.31075045), np.float32(0.29479602), np.float32(0.36094734), np.float32(0.3882209), np.float32(0.4224625), np.float32(0.45963806), np.float32(0.48345754), np.float32(0.54205555), np.float32(0.5857187), np.float32(0.67054695), np.float32(0.6743988), np.float32(0.62378854), np.float32(0.64367783), np.float32(0.5973266), np.float32(0.5828319), np.float32(0.54628646), np.float32(0.5479345), np.float32(0.5391037), np.float32(0.4791826), np.float32(0.39872977), np.float32(0.33644792), np.float32(0.3237155), np.float32(0.3148406), np.float32(0.26679462), np.float32(0.25523043), np.float32(0.23855972), np.float32(0.2005297), np.float32(0.1824236), np.float32(0.17056635), np.float32(0.16011797), np.float32(0.14879301), np.float32(0.123667255), np.float32(0.11393778), np.float32(0.09340854), np.float32(0.08363304), np.float32(0.080355525), np.float32(0.075147614), np.float32(0.06852743), np.float32(0.06416626), np.float32(0.06619472), np.float32(0.061075788), np.float32(0.06371814), np.float32(0.068986855), np.float32(0.075420566), np.float32(0.075781785), np.float32(0.07355504), np.float32(0.08674825), np.float32(0.08702128), np.float32(0.07612399), np.float32(0.075805694), np.float32(0.0768976), np.float32(0.058706425), np.float32(0.05736622), np.float32(0.066386625), np.float32(0.060411245), np.float32(0.05207584), np.float32(0.046726808), np.float32(0.05371297), np.float32(0.04943812), np.float32(0.04250546), np.float32(0.04343773), np.float32(0.056164857), np.float32(0.056189016), np.float32(0.051379986), np.float32(0.05922307), np.float32(0.06893703), np.float32(0.06432934), np.float32(0.06914779), np.float32(0.06943995), np.float32(0.07515936), np.float32(0.06434617), np.float32(0.058224164), np.float32(0.05828855), np.float32(0.05730497), np.float32(0.04828474), np.float32(0.05351905), np.float32(0.05213501), np.float32(0.04410794), np.float32(0.043692674), np.float32(0.048574276), np.float32(0.048998628), np.float32(0.041843012), np.float32(0.042675752), np.float32(0.05522829), np.float32(0.05589407), np.float32(0.05990926), np.float32(0.07382977), np.float32(0.08831119), np.float32(0.08191819), np.float32(0.08460017), np.float32(0.1021974), np.float32(0.10156126), np.float32(0.093863524), np.float32(0.09391316), np.float32(0.1107651), np.float32(0.11772329), np.float32(0.11468842), np.float32(0.11606875), np.float32(0.12720127), np.float32(0.12725046), np.float32(0.12644285), np.float32(0.13171805), np.float32(0.14543308), np.float32(0.14668703), np.float32(0.1550991), np.float32(0.1706959), np.float32(0.2051891), np.float32(0.19954742), np.float32(0.20605007), np.float32(0.23240474), np.float32(0.25282273), np.float32(0.29413566), np.float32(0.32829943), np.float32(0.34973603), np.float32(0.32784283), np.float32(0.3295158), np.float32(0.38233873), np.float32(0.45146334), np.float32(0.50183916), np.float32(0.54098356), np.float32(0.5937625), np.float32(0.67237896), np.float32(0.68087363), np.float32(0.7243523), np.float32(0.7751298), np.float32(0.819489), np.float32(0.8447556), np.float32(0.8597209), np.float32(0.8778823), np.float32(0.8908033), np.float32(0.90983945), np.float32(0.91419333), np.float32(0.923327), np.float32(0.93644744), np.float32(0.94566786), np.float32(0.94732004), np.float32(0.9481791), np.float32(0.9568113), np.float32(0.9645059), np.float32(0.96888405), np.float32(0.9718546), np.float32(0.9761572), np.float32(0.978213), np.float32(0.9792062), np.float32(0.98124355), np.float32(0.9827839), np.float32(0.9838008), np.float32(0.98469293), np.float32(0.98483235), np.float32(0.98500997), np.float32(0.9849123), np.float32(0.984784), np.float32(0.9847621), np.float32(0.98467326), np.float32(0.9838898), np.float32(0.9838538), np.float32(0.9832461), np.float32(0.98408926), np.float32(0.98362446), np.float32(0.98329574), np.float32(0.98312193), np.float32(0.98381954), np.float32(0.9824222), np.float32(0.9815153), np.float32(0.98138833), np.float32(0.981406), np.float32(0.9783468), np.float32(0.9776138), np.float32(0.9765312), np.float32(0.9750686), np.float32(0.9767864), np.float32(0.9727126), np.float32(0.9695161), np.float32(0.96573), np.float32(0.9622457), np.float32(0.9566408), np.float32(0.9554145), np.float32(0.95451844), np.float32(0.952781), np.float32(0.9458858), np.float32(0.95293254), np.float32(0.9469236), np.float32(0.9439849), np.float32(0.9296388), np.float32(0.91544473), np.float32(0.9129491), np.float32(0.90698874), np.float32(0.8806762), np.float32(0.85455537), np.float32(0.8364549), np.float32(0.8049502), np.float32(0.7545756), np.float32(0.68157196), np.float32(0.612551), np.float32(0.53099495), np.float32(0.46264303), np.float32(0.37654656), np.float32(0.32686657), np.float32(0.31073064), np.float32(0.27331614), np.float32(0.19170001), np.float32(0.15293354), np.float32(0.13203435), np.float32(0.107919306), np.float32(0.08003907), np.float32(0.07649032), np.float32(0.07185365), np.float32(0.07672629), np.float32(0.07235404), np.float32(0.056101933), np.float32(0.04870944), np.float32(0.057748485), np.float32(0.06426845), np.float32(0.06071558), np.float32(0.07314282), np.float32(0.06372198), np.float32(0.081987694), np.float32(0.07889767), np.float32(0.082479075), np.float32(0.07179708), np.float32(0.080148704), np.float32(0.10457558), np.float32(0.10101724), np.float32(0.09060954), np.float32(0.092006825), np.float32(0.09905832), np.float32(0.10336696), np.float32(0.11147147), np.float32(0.12327469), np.float32(0.12513667), np.float32(0.10990622), np.float32(0.093219645), np.float32(0.09104318), np.float32(0.09626933), np.float32(0.096438296), np.float32(0.088703565), np.float32(0.07379128), np.float32(0.0744984), np.float32(0.07198652), np.float32(0.07652165), np.float32(0.085821144), np.float32(0.10060431), np.float32(0.11218438), np.float32(0.103660315), np.float32(0.12031905), np.float32(0.14791463), np.float32(0.113109946), np.float32(0.11925681), np.float32(0.1169254), np.float32(0.118232794), np.float32(0.11265509), np.float32(0.11970579), np.float32(0.13072549), np.float32(0.14058661), np.float32(0.12835406), np.float32(0.13421342), np.float32(0.15244131), np.float32(0.15371683), np.float32(0.13951151), np.float32(0.18507196), np.float32(0.22944228), np.float32(0.23446982), np.float32(0.27658528), np.float32(0.34190667), np.float32(0.38675758), np.float32(0.4239798), np.float32(0.48868766), np.float32(0.54196054), np.float32(0.5532851), np.float32(0.5523853), np.float32(0.5737955), np.float32(0.64543897), np.float32(0.67722464), np.float32(0.72195864), np.float32(0.7516152), np.float32(0.75631607), np.float32(0.7287509), np.float32(0.73947865), np.float32(0.7301047), np.float32(0.7381771), np.float32(0.69120735), np.float32(0.7046703), np.float32(0.6986252), np.float32(0.6908187), np.float32(0.61512953), np.float32(0.54771096), np.float32(0.4988563), np.float32(0.4490899), np.float32(0.4098499), np.float32(0.35639143), np.float32(0.32233712), np.float32(0.31125295), np.float32(0.26934344), np.float32(0.22896743), np.float32(0.20162112), np.float32(0.1609578), np.float32(0.15154374), np.float32(0.1588388), np.float32(0.15222229), np.float32(0.15303777), np.float32(0.14029305), np.float32(0.13658364), np.float32(0.1353412), np.float32(0.13005364), np.float32(0.13550851), np.float32(0.13106088), np.float32(0.124680206), np.float32(0.113578424), np.float32(0.10896771), np.float32(0.114146575), np.float32(0.09664067), np.float32(0.08408863), np.float32(0.086236335), np.float32(0.08572643), np.float32(0.07509746), np.float32(0.070412464), np.float32(0.078765176), np.float32(0.084882036), np.float32(0.08869019), np.float32(0.091027424), np.float32(0.087081075), np.float32(0.079119146), np.float32(0.07597161), np.float32(0.07310507), np.float32(0.07471118), np.float32(0.0644651), np.float32(0.05875228), np.float32(0.056228872), np.float32(0.05494279), np.float32(0.04895597), np.float32(0.049147934), np.float32(0.05569681), np.float32(0.05751844), np.float32(0.05626076), np.float32(0.06338702), np.float32(0.075212166), np.float32(0.07221764), np.float32(0.07105993), np.float32(0.081352964), np.float32(0.088442214), np.float32(0.07587127), np.float32(0.06967379), np.float32(0.061270617), np.float32(0.05033721), np.float32(0.048906077), np.float32(0.04151939), np.float32(0.037572287), np.float32(0.033748936), np.float32(0.030446263), np.float32(0.029082906), np.float32(0.028561968), np.float32(0.027678937), np.float32(0.027640022), np.float32(0.027344054), np.float32(0.02848264), np.float32(0.029110657), np.float32(0.030414214), np.float32(0.0343076), np.float32(0.035265084), np.float32(0.03401685), np.float32(0.03541068), np.float32(0.036424484), np.float32(0.035844497), np.float32(0.035586078), np.float32(0.03649311), np.float32(0.036293786), np.float32(0.038006935), np.float32(0.04306173), np.float32(0.040045038), np.float32(0.03939995), np.float32(0.043179154), np.float32(0.048676495), np.float32(0.04506131), np.float32(0.048547495), np.float32(0.056666214), np.float32(0.06317804), np.float32(0.063033074), np.float32(0.06503139), np.float32(0.07024038), np.float32(0.066333406), np.float32(0.064647436), np.float32(0.06648098), np.float32(0.073771715), np.float32(0.07650045), np.float32(0.06590885), np.float32(0.064403296), np.float32(0.062993236), np.float32(0.059508868), np.float32(0.05143962), np.float32(0.042242043), np.float32(0.04513781), np.float32(0.042349916), np.float32(0.03608239), np.float32(0.036265593), np.float32(0.03833906), np.float32(0.037228428), np.float32(0.035731208), np.float32(0.0405263), np.float32(0.04540332), np.float32(0.046986267), np.float32(0.052789323), np.float32(0.06204253), np.float32(0.06934107), np.float32(0.0701319), np.float32(0.07514707), np.float32(0.07997375), np.float32(0.07552709), np.float32(0.061001953), np.float32(0.06181105), np.float32(0.070957035), np.float32(0.063406356), np.float32(0.051519297), np.float32(0.057978805), np.float32(0.07196958), np.float32(0.06337591), np.float32(0.06359905), np.float32(0.07283696), np.float32(0.07870606), np.float32(0.07129335), np.float32(0.07188848), np.float32(0.08558993), np.float32(0.0866977), np.float32(0.07884754), np.float32(0.081578545), np.float32(0.08207791), np.float32(0.07109835), np.float32(0.06092876), np.float32(0.060754303), np.float32(0.060760666), np.float32(0.0476592), np.float32(0.04222238), np.float32(0.049015403), np.float32(0.04943515), np.float32(0.04315435), np.float32(0.047684774), np.float32(0.058101736), np.float32(0.055090655), np.float32(0.05316912), np.float32(0.06590371), np.float32(0.07192007), np.float32(0.07372126), np.float32(0.07611383), np.float32(0.07996345), np.float32(0.08257944), np.float32(0.068592444), np.float32(0.06982455), np.float32(0.07065411), np.float32(0.060533106), np.float32(0.052349743), np.float32(0.06297563), np.float32(0.06355781), np.float32(0.059289657), np.float32(0.057049718), np.float32(0.067541674), np.float32(0.075335585), np.float32(0.06958207), np.float32(0.07024366), np.float32(0.08191783), np.float32(0.08367338), np.float32(0.08383632), np.float32(0.083511405), np.float32(0.079175256), np.float32(0.0770799), np.float32(0.077382006), np.float32(0.075255625), np.float32(0.07616847), np.float32(0.076652475), np.float32(0.082297616), np.float32(0.0813634), np.float32(0.08000693), np.float32(0.086063124), np.float32(0.09832137), np.float32(0.094553426), np.float32(0.101936474), np.float32(0.114918195), np.float32(0.11502537), np.float32(0.11461836), np.float32(0.10534589), np.float32(0.09121708), np.float32(0.08255842), np.float32(0.08473629), np.float32(0.07468968), np.float32(0.064926915), np.float32(0.05855164), np.float32(0.060717884), np.float32(0.054856874), np.float32(0.04758921), np.float32(0.047071714), np.float32(0.049246565), np.float32(0.042819556), np.float32(0.04064582), np.float32(0.042909104), np.float32(0.045042906), np.float32(0.04289962), np.float32(0.045806848), np.float32(0.04501586), np.float32(0.0416054), np.float32(0.03499779), np.float32(0.03544608), np.float32(0.03515798), np.float32(0.0329346), np.float32(0.035053965), np.float32(0.041302215), np.float32(0.041881923), np.float32(0.044812445), np.float32(0.050117128), np.float32(0.059926517), np.float32(0.06960494), np.float32(0.07272685), np.float32(0.0833092), np.float32(0.09280769), np.float32(0.086280085), np.float32(0.077899866), np.float32(0.086696), np.float32(0.07886928), np.float32(0.059631445), np.float32(0.054387376), np.float32(0.058045052), np.float32(0.048869103), np.float32(0.04285769), np.float32(0.0441665), np.float32(0.047639105), np.float32(0.045015678), np.float32(0.042525124), np.float32(0.050394308), np.float32(0.056133837), np.float32(0.048482507), np.float32(0.05596298), np.float32(0.059692696), np.float32(0.06953886), np.float32(0.06788642), np.float32(0.063955456), np.float32(0.06426595), np.float32(0.06605174), np.float32(0.060065325), np.float32(0.06670683), np.float32(0.081688434), np.float32(0.07611211), np.float32(0.07598341), np.float32(0.08696352), np.float32(0.098390214), np.float32(0.09159015), np.float32(0.09919663), np.float32(0.11769745), np.float32(0.1267212), np.float32(0.11571541), np.float32(0.119438425), np.float32(0.1320192), np.float32(0.12011133), np.float32(0.10468051), np.float32(0.11309349), np.float32(0.09775171), np.float32(0.08129335), np.float32(0.078871), np.float32(0.07475685), np.float32(0.06571645), np.float32(0.0572935), np.float32(0.0529786), np.float32(0.053658597), np.float32(0.04886751), np.float32(0.04272642), np.float32(0.044954352), np.float32(0.04398059), np.float32(0.039002363), np.float32(0.040144756), np.float32(0.042657733), np.float32(0.04604807), np.float32(0.044132352), np.float32(0.046870694), np.float32(0.05550019), np.float32(0.060983177), np.float32(0.059467267), np.float32(0.0645035), np.float32(0.064328305), np.float32(0.06534671), np.float32(0.07049254), np.float32(0.07294142), np.float32(0.069975905), np.float32(0.07723282), np.float32(0.08518653), np.float32(0.08615735), np.float32(0.0828253), np.float32(0.09151258), np.float32(0.09333689), np.float32(0.08715059), np.float32(0.08154595), np.float32(0.092526294), np.float32(0.09001336), np.float32(0.075284384), np.float32(0.07574687), np.float32(0.073791735), np.float32(0.06525378), np.float32(0.057272922), np.float32(0.05835994), np.float32(0.053087264), np.float32(0.051710606), np.float32(0.05273274), np.float32(0.05106978), np.float32(0.043912895), np.float32(0.045665093), np.float32(0.052562352), np.float32(0.055313952), np.float32(0.05454338), np.float32(0.061170775), np.float32(0.064383015), np.float32(0.06745777), np.float32(0.07211297), np.float32(0.08305501), np.float32(0.09715176), np.float32(0.11371726), np.float32(0.12041998), np.float32(0.12753904), np.float32(0.1321824), np.float32(0.12955672), np.float32(0.12267421), np.float32(0.12669562), np.float32(0.12715125), np.float32(0.117697105), np.float32(0.11509975), np.float32(0.11102757), np.float32(0.11033136), np.float32(0.114783525), np.float32(0.11210547), np.float32(0.10394317), np.float32(0.10678359), np.float32(0.10619574), np.float32(0.0981078), np.float32(0.10017606), np.float32(0.11708207), np.float32(0.10501964), np.float32(0.10240019), np.float32(0.106563), np.float32(0.09884161), np.float32(0.08775062), np.float32(0.0907177), np.float32(0.097814664), np.float32(0.10063961), np.float32(0.11544468), np.float32(0.12855591), np.float32(0.13152747), np.float32(0.15224193), np.float32(0.17304958), np.float32(0.18312894), np.float32(0.17666966), np.float32(0.17252868), np.float32(0.19361098), np.float32(0.20620392), np.float32(0.27756226), np.float32(0.2665903), np.float32(0.26907307), np.float32(0.36805072), np.float32(0.39911693), np.float32(0.4566912), np.float32(0.5228377), np.float32(0.5953591), np.float32(0.61771965), np.float32(0.69847244), np.float32(0.78405476), np.float32(0.81305736), np.float32(0.8353703), np.float32(0.85789686), np.float32(0.8742706), np.float32(0.87873775), np.float32(0.8827025), np.float32(0.89598066), np.float32(0.89642125), np.float32(0.91079175), np.float32(0.93119824), np.float32(0.94590265), np.float32(0.9509496), np.float32(0.9619246), np.float32(0.96987534), np.float32(0.97178864), np.float32(0.9721059), np.float32(0.97371835), np.float32(0.97506547), np.float32(0.9752364), np.float32(0.97454256), np.float32(0.97531134), np.float32(0.97584003), np.float32(0.97525615), np.float32(0.97489786), np.float32(0.9748434), np.float32(0.9762028), np.float32(0.9767129), np.float32(0.9779117), np.float32(0.9782502), np.float32(0.976003), np.float32(0.97728044), np.float32(0.976454), np.float32(0.97699445), np.float32(0.9757985), np.float32(0.97619617), np.float32(0.9734919), np.float32(0.9746201), np.float32(0.9685903), np.float32(0.96354896), np.float32(0.9563991), np.float32(0.937113), np.float32(0.9169022), np.float32(0.8865641), np.float32(0.866512), np.float32(0.8218267), np.float32(0.7922508), np.float32(0.7455153), np.float32(0.7179562), np.float32(0.64642507), np.float32(0.5835415), np.float32(0.4546195), np.float32(0.34498855), np.float32(0.28521678), np.float32(0.20379417), np.float32(0.18041274), np.float32(0.12876764), np.float32(0.11252143), np.float32(0.09890508), np.float32(0.08553098), np.float32(0.06937017), np.float32(0.06797819), np.float32(0.06532854), np.float32(0.054692376), np.float32(0.04717625), np.float32(0.052144483), np.float32(0.04234806), np.float32(0.030992113), np.float32(0.029923601), np.float32(0.032862656), np.float32(0.03109063), np.float32(0.027563877), np.float32(0.030537367), np.float32(0.03344158), np.float32(0.035067696), np.float32(0.038821466), np.float32(0.043220174), np.float32(0.045478392), np.float32(0.04664384), np.float32(0.04843652), np.float32(0.05686679), np.float32(0.05837729), np.float32(0.053390656), np.float32(0.0544094), np.float32(0.051210176), np.float32(0.047674272), np.float32(0.044091355), np.float32(0.044606037), np.float32(0.047673628), np.float32(0.040303644), np.float32(0.038671203), np.float32(0.041932035), np.float32(0.040225945), np.float32(0.036722083), np.float32(0.037305612), np.float32(0.04101129), np.float32(0.036615577), np.float32(0.033740167), np.float32(0.040374517), np.float32(0.039183535), np.float32(0.039967794), np.float32(0.04191657), np.float32(0.03970913), np.float32(0.038365006), np.float32(0.03719049), np.float32(0.033733368), np.float32(0.033244222), np.float32(0.032553647), np.float32(0.0329717), np.float32(0.03321324), np.float32(0.035748407), np.float32(0.038763467), np.float32(0.042588715), np.float32(0.04711404), np.float32(0.052121542), np.float32(0.056749523), np.float32(0.0526614), np.float32(0.053266868), np.float32(0.057162676), np.float32(0.059198845), np.float32(0.055264674), np.float32(0.05043307), np.float32(0.042595726), np.float32(0.04333429), np.float32(0.037914276), np.float32(0.03234284), np.float32(0.029712982), np.float32(0.03437361), np.float32(0.03182943), np.float32(0.029930584), np.float32(0.03240381), np.float32(0.034257393), np.float32(0.031394977), np.float32(0.030929642), np.float32(0.029314026), np.float32(0.029304206), np.float32(0.028051753), np.float32(0.028884033), np.float32(0.027838415), np.float32(0.028997393), np.float32(0.026542688), np.float32(0.025200536), np.float32(0.02289639), np.float32(0.022051686), np.float32(0.020986298), np.float32(0.02024384), np.float32(0.02072363), np.float32(0.02144301), np.float32(0.021478025), np.float32(0.02158506), np.float32(0.025246544), np.float32(0.025164299), np.float32(0.027123952), np.float32(0.032180153), np.float32(0.036864802), np.float32(0.036760777), np.float32(0.041952547), np.float32(0.050022237), np.float32(0.05543256), np.float32(0.050180305), np.float32(0.057705615), np.float32(0.05829018), np.float32(0.058118045), np.float32(0.05299157), np.float32(0.05309902), np.float32(0.06294), np.float32(0.06710441), np.float32(0.06443317), np.float32(0.07246085), np.float32(0.084903225), np.float32(0.09740836), np.float32(0.10862394), np.float32(0.12062665), np.float32(0.13113177), np.float32(0.1265808), np.float32(0.12129892), np.float32(0.119028464), np.float32(0.10291811), np.float32(0.08536073), np.float32(0.07963786), np.float32(0.068114854), np.float32(0.058678895), np.float32(0.052165955), np.float32(0.04948067), np.float32(0.04128798), np.float32(0.041570656), np.float32(0.04028841), np.float32(0.043114882), np.float32(0.04509603), np.float32(0.040910073), np.float32(0.04341534), np.float32(0.049591046), np.float32(0.04438114), np.float32(0.041210286), np.float32(0.037400723), np.float32(0.03458808), np.float32(0.033629563), np.float32(0.033413187), np.float32(0.036809843), np.float32(0.044738505), np.float32(0.054132003), np.float32(0.060326587), np.float32(0.07392179), np.float32(0.085211344), np.float32(0.1104642), np.float32(0.10911416), np.float32(0.12832126), np.float32(0.14243284), np.float32(0.16020873), np.float32(0.15830672), np.float32(0.21751553), np.float32(0.24788631), np.float32(0.26119795), np.float32(0.2941203), np.float32(0.25813645), np.float32(0.22619686), np.float32(0.20970707), np.float32(0.22092149), np.float32(0.24327628), np.float32(0.2562622), np.float32(0.27039734), np.float32(0.22089869), np.float32(0.16985999), np.float32(0.0921321), np.float32(0.07323442), np.float32(0.056785606), np.float32(0.046639904), np.float32(0.03913407), np.float32(0.033035804), np.float32(0.03539386), np.float32(0.03298939), np.float32(0.03232757), np.float32(0.037933204), np.float32(0.0472494), np.float32(0.047508437), np.float32(0.049188003), np.float32(0.048505884), np.float32(0.047886647), np.float32(0.046086513), np.float32(0.04432748), np.float32(0.045674812), np.float32(0.044788543), np.float32(0.04386787), np.float32(0.042092554), np.float32(0.043268785), np.float32(0.046222992), np.float32(0.04766185), np.float32(0.048450895), np.float32(0.05085321), np.float32(0.052146852), np.float32(0.057083536), np.float32(0.060613096), np.float32(0.064216495), np.float32(0.065354794), np.float32(0.068956435), np.float32(0.08095086), np.float32(0.07789235), np.float32(0.07449383), np.float32(0.065104455), np.float32(0.06500767), np.float32(0.064555116), np.float32(0.06627997), np.float32(0.062475897), np.float32(0.06254958), np.float32(0.061330006), np.float32(0.061290085), np.float32(0.05572778), np.float32(0.056048606), np.float32(0.061424635), np.float32(0.05523709), np.float32(0.049178716), np.float32(0.048539642), np.float32(0.04857671), np.float32(0.045609526), np.float32(0.040696118), np.float32(0.040763125), np.float32(0.04082278), np.float32(0.039793435), np.float32(0.041620594), np.float32(0.038157653), np.float32(0.038563993), np.float32(0.03627081), np.float32(0.04001859), np.float32(0.03951427), np.float32(0.04311379), np.float32(0.0457802), np.float32(0.049994215), np.float32(0.0685342), np.float32(0.0849679), np.float32(0.10576174), np.float32(0.14874826), np.float32(0.19061902), np.float32(0.23887236), np.float32(0.26878217), np.float32(0.30571938), np.float32(0.3761799), np.float32(0.41091937), np.float32(0.45879743), np.float32(0.5258739), np.float32(0.5293278), np.float32(0.5815566), np.float32(0.5464894), np.float32(0.4937203), np.float32(0.54368865), np.float32(0.5465051), np.float32(0.5406943), np.float32(0.5157865), np.float32(0.48112467), np.float32(0.40701252), np.float32(0.352487), np.float32(0.3471888), np.float32(0.31127658), np.float32(0.27116463), np.float32(0.23674975), np.float32(0.22437462), np.float32(0.1509179), np.float32(0.12462978), np.float32(0.10388336), np.float32(0.09073142), np.float32(0.086742096), np.float32(0.07507668), np.float32(0.06162303), np.float32(0.057566974), np.float32(0.0566577), np.float32(0.04683794), np.float32(0.045291357), np.float32(0.046826128), np.float32(0.043165613), np.float32(0.039967574), np.float32(0.04277242), np.float32(0.04455127), np.float32(0.04197076), np.float32(0.03995767), np.float32(0.04762238), np.float32(0.052943025), np.float32(0.057860915), np.float32(0.06569168), np.float32(0.074715465), np.float32(0.07997394), np.float32(0.07694009), np.float32(0.07659706), np.float32(0.084215514), np.float32(0.08860155), np.float32(0.078173585), np.float32(0.07309363), np.float32(0.077000394), np.float32(0.07405612), np.float32(0.06679504), np.float32(0.06616755), np.float32(0.0695639), np.float32(0.059547286), np.float32(0.05606646), np.float32(0.06072084), np.float32(0.0629831), np.float32(0.060678784), np.float32(0.06963552), np.float32(0.078787185), np.float32(0.07346911), np.float32(0.068593964), np.float32(0.07078446), np.float32(0.075640336), np.float32(0.07923829), np.float32(0.07455933), np.float32(0.091091976), np.float32(0.102832906), np.float32(0.110078305), np.float32(0.11340058), np.float32(0.13156635), np.float32(0.12474292), np.float32(0.11974283), np.float32(0.15392071), np.float32(0.19508307), np.float32(0.19799298), np.float32(0.2069521), np.float32(0.23617904), np.float32(0.28010398), np.float32(0.33787602), np.float32(0.32567143), np.float32(0.3504369), np.float32(0.35510373), np.float32(0.3443975), np.float32(0.3682654), np.float32(0.3680952), np.float32(0.35591993), np.float32(0.36054236), np.float32(0.38696197), np.float32(0.4007709), np.float32(0.40037587), np.float32(0.39691764), np.float32(0.42499882), np.float32(0.43965828), np.float32(0.39013022), np.float32(0.42354393), np.float32(0.41843244), np.float32(0.36972323), np.float32(0.3715593), np.float32(0.3376067), np.float32(0.35376868), np.float32(0.3427281), np.float32(0.36962056), np.float32(0.36435065), np.float32(0.328849), np.float32(0.35186625), np.float32(0.35713255), np.float32(0.33821395), np.float32(0.3532763), np.float32(0.39938468), np.float32(0.4585534), np.float32(0.4959037), np.float32(0.537966), np.float32(0.5931454), np.float32(0.6536194), np.float32(0.6988953), np.float32(0.7494643), np.float32(0.7779689), np.float32(0.79550546), np.float32(0.8128848), np.float32(0.8356008), np.float32(0.85543954), np.float32(0.8614921), np.float32(0.87739235), np.float32(0.88949984), np.float32(0.9001442), np.float32(0.9088669), np.float32(0.92214376), np.float32(0.9327939), np.float32(0.94222665), np.float32(0.9475649), np.float32(0.9616946), np.float32(0.9654223), np.float32(0.9704687), np.float32(0.97433555), np.float32(0.97615516), np.float32(0.975161), np.float32(0.9765207), np.float32(0.9787578), np.float32(0.978365), np.float32(0.97875804), np.float32(0.97812486), np.float32(0.97657305), np.float32(0.9763075), np.float32(0.9769074), np.float32(0.9773859), np.float32(0.9753519), np.float32(0.9749034), np.float32(0.9743679), np.float32(0.97536325), np.float32(0.9742742), np.float32(0.97496516), np.float32(0.9752501), np.float32(0.97583663), np.float32(0.97578865), np.float32(0.97511125), np.float32(0.9748844), np.float32(0.9744965), np.float32(0.97595984), np.float32(0.9776282), np.float32(0.9766386), np.float32(0.9779091), np.float32(0.9781001), np.float32(0.97812015), np.float32(0.97939897), np.float32(0.97981024), np.float32(0.97955394), np.float32(0.97970337), np.float32(0.9801763), np.float32(0.9800295), np.float32(0.9803006), np.float32(0.9806159), np.float32(0.98093367), np.float32(0.9815107), np.float32(0.9814348), np.float32(0.98175365), np.float32(0.9821117), np.float32(0.9817717), np.float32(0.98143953), np.float32(0.98198766), np.float32(0.9822068), np.float32(0.9819551), np.float32(0.98180103), np.float32(0.98069763), np.float32(0.9814176), np.float32(0.98132974), np.float32(0.9811323), np.float32(0.98182523), np.float32(0.98106927), np.float32(0.9797335), np.float32(0.9784741), np.float32(0.97667116), np.float32(0.9741786), np.float32(0.9721959), np.float32(0.9701577), np.float32(0.9659335), np.float32(0.9566322), np.float32(0.9496945), np.float32(0.9443537), np.float32(0.93371326), np.float32(0.926596), np.float32(0.9208066), np.float32(0.9067274), np.float32(0.8993396), np.float32(0.8884036), np.float32(0.8891042), np.float32(0.88348824), np.float32(0.8806796), np.float32(0.8691512), np.float32(0.8500191), np.float32(0.83739525), np.float32(0.8232241), np.float32(0.81747293), np.float32(0.8687908), np.float32(0.876345), np.float32(0.8800509), np.float32(0.89743406), np.float32(0.90916604), np.float32(0.9142734), np.float32(0.9171738), np.float32(0.92936426), np.float32(0.9325783), np.float32(0.9380841), np.float32(0.9447075), np.float32(0.9495843), np.float32(0.95398265), np.float32(0.9562505), np.float32(0.9609579), np.float32(0.96334875), np.float32(0.9652227), np.float32(0.9700247), np.float32(0.9729077), np.float32(0.9722564), np.float32(0.97293675), np.float32(0.97312397), np.float32(0.97424793), np.float32(0.9753667), np.float32(0.9757656), np.float32(0.9760953), np.float32(0.97646695), np.float32(0.97610635), np.float32(0.9756035), np.float32(0.9753237), np.float32(0.9752911), np.float32(0.9751046), np.float32(0.97617936), np.float32(0.9763055), np.float32(0.97761655), np.float32(0.97843516), np.float32(0.97807455), np.float32(0.97847146), np.float32(0.9786551), np.float32(0.9797269), np.float32(0.97983336), np.float32(0.97975487), np.float32(0.9801083), np.float32(0.98006594), np.float32(0.9799779), np.float32(0.97925466), np.float32(0.9784443), np.float32(0.97797704), np.float32(0.97777736), np.float32(0.97872865), np.float32(0.9780231), np.float32(0.97823447), np.float32(0.9786149), np.float32(0.97845197), np.float32(0.97900313), np.float32(0.97966653), np.float32(0.97925425), np.float32(0.97904414), np.float32(0.9792427), np.float32(0.9798836), np.float32(0.97980267), np.float32(0.97964454), np.float32(0.9789761), np.float32(0.97941214), np.float32(0.9813089), np.float32(0.98094237), np.float32(0.9813338), np.float32(0.98179585), np.float32(0.98151255), np.float32(0.98152095), np.float32(0.9821759), np.float32(0.9820125), np.float32(0.9817768), np.float32(0.98142713), np.float32(0.9819266), np.float32(0.9807946), np.float32(0.980699), np.float32(0.98043984), np.float32(0.98081654), np.float32(0.98098904), np.float32(0.9808381), np.float32(0.98102677), np.float32(0.98101014), np.float32(0.9806256), np.float32(0.9815529), np.float32(0.9813825), np.float32(0.9813922), np.float32(0.9814372), np.float32(0.98093534), np.float32(0.9805132), np.float32(0.9805131), np.float32(0.9795402), np.float32(0.97935736), np.float32(0.9781773), np.float32(0.9776159), np.float32(0.9769767), np.float32(0.97671753), np.float32(0.97688144), np.float32(0.97639716), np.float32(0.9771095), np.float32(0.976862), np.float32(0.9781774), np.float32(0.9779714), np.float32(0.9781618), np.float32(0.9787402), np.float32(0.9793723), np.float32(0.97969913), np.float32(0.979736), np.float32(0.9800888), np.float32(0.9805325), np.float32(0.9809709), np.float32(0.9808653), np.float32(0.9804715), np.float32(0.98150223), np.float32(0.9813318), np.float32(0.9807843), np.float32(0.9808363), np.float32(0.98100775), np.float32(0.9809933), np.float32(0.98030454), np.float32(0.98059183), np.float32(0.97981226), np.float32(0.97989595), np.float32(0.9799176), np.float32(0.97984135), np.float32(0.9794478), np.float32(0.978568), np.float32(0.97909045), np.float32(0.980157), np.float32(0.97966945), np.float32(0.9794837), np.float32(0.9796377), np.float32(0.97947663), np.float32(0.97912973), np.float32(0.97986734), np.float32(0.9797386), np.float32(0.9800551), np.float32(0.98045003), np.float32(0.9808574), np.float32(0.98080176), np.float32(0.9807442), np.float32(0.98050046), np.float32(0.98059225), np.float32(0.98080105), np.float32(0.9808926), np.float32(0.98178434), np.float32(0.9818979), np.float32(0.98105913), np.float32(0.9810929), np.float32(0.9809058), np.float32(0.9810035), np.float32(0.9805264), np.float32(0.98008025), np.float32(0.9801752), np.float32(0.97976583), np.float32(0.9797166), np.float32(0.978884), np.float32(0.97894853), np.float32(0.9787257), np.float32(0.9788481), np.float32(0.97828466), np.float32(0.97825783), np.float32(0.97802573), np.float32(0.97851497), np.float32(0.978732), np.float32(0.9788851), np.float32(0.9794871), np.float32(0.9785058), np.float32(0.97809905), np.float32(0.9774235), np.float32(0.97774875), np.float32(0.97828156), np.float32(0.97862977), np.float32(0.9784595), np.float32(0.97764015), np.float32(0.97601163), np.float32(0.9754912), np.float32(0.97427714), np.float32(0.9713297), np.float32(0.9687164), np.float32(0.9673014), np.float32(0.96493065), np.float32(0.96626127), np.float32(0.968316), np.float32(0.96842694), np.float32(0.9683681), np.float32(0.96982926), np.float32(0.9706781), np.float32(0.9702316), np.float32(0.9706768), np.float32(0.9705566), np.float32(0.96764576), np.float32(0.9665654), np.float32(0.96725744), np.float32(0.9654668), np.float32(0.9672253), np.float32(0.9683952), np.float32(0.9712966), np.float32(0.97262925), np.float32(0.97296506), np.float32(0.97405565), np.float32(0.97264445), np.float32(0.97190577), np.float32(0.96772635), np.float32(0.9657967), np.float32(0.96482986), np.float32(0.9577881), np.float32(0.9514696), np.float32(0.945674), np.float32(0.9305557), np.float32(0.9209759), np.float32(0.90193474), np.float32(0.8858042), np.float32(0.87558126), np.float32(0.9014997), np.float32(0.9139181), np.float32(0.9251978), np.float32(0.9314045), np.float32(0.94134545), np.float32(0.93847597), np.float32(0.93349165), np.float32(0.93794566), np.float32(0.9306072), np.float32(0.9255297), np.float32(0.9279041), np.float32(0.9325014), np.float32(0.9253851), np.float32(0.928292), np.float32(0.91610366), np.float32(0.91979814), np.float32(0.9161919), np.float32(0.9187263), np.float32(0.9049235), np.float32(0.8976252), np.float32(0.8775451), np.float32(0.88605607), np.float32(0.8893482), np.float32(0.89580286), np.float32(0.8977762), np.float32(0.89290476), np.float32(0.8957747), np.float32(0.88462836), np.float32(0.8849298), np.float32(0.8697109), np.float32(0.862167), np.float32(0.86256105), np.float32(0.8627196), np.float32(0.852905), np.float32(0.83838445), np.float32(0.8300932), np.float32(0.7878452), np.float32(0.7802996), np.float32(0.7841732), np.float32(0.79960835), np.float32(0.78425705), np.float32(0.7954737), np.float32(0.8327918), np.float32(0.84467995), np.float32(0.84106433), np.float32(0.81246275), np.float32(0.7913081), np.float32(0.7763926), np.float32(0.7663748), np.float32(0.7612664), np.float32(0.77270615), np.float32(0.77494746), np.float32(0.7832473), np.float32(0.78085333), np.float32(0.7733138), np.float32(0.76073927), np.float32(0.76858276), np.float32(0.7686725), np.float32(0.7763681), np.float32(0.7675627), np.float32(0.76131976), np.float32(0.765233), np.float32(0.7606643), np.float32(0.76475), np.float32(0.7553948), np.float32(0.75352174), np.float32(0.6849294), np.float32(0.7169726), np.float32(0.77963036), np.float32(0.8308663), np.float32(0.8282643)], 'MGSLELVGLLLLLLLSVAASGSGTGIETETGTGTGTGTGTGQLVGSPAMGPALQPREPLSYSRLQRKSLAVDFVVPSLFRVYARDLLLPLSSWSESRAGRTEARGSLALDCAPLLRLVGPPPTVSWTEGPSSAAPAPARTLTRVLKGGSVRKLRRAKQLVLELGEEAILEGCVGPPEEVTAGLLQFNLSELFSWWIHHGEGRLRIRLMPEKKSSEVGREGRLSAAIRASQPRLLFQILGTGHSSLESPTSLSSPPPDPFAWNLTWIMKDSFPFLSHRSRYGLECSFNFPCELEYSPPLHDLGNQSWSWRRVPSEEASQMDLLDGPDTEHSKEMPRGSFLLLNTSANSKHTILSPWMRSSSEHCRLAVSVHRHLQPSGRYVAQLLPHNEPGREILLVPTPGKHGWTVLQGRIGRPENPFRVALEYISSGNRSLSAVDFFALKNCSEGTSPGSKMALQSSFTCWNGTVLQLGQACDFHRDCAQGEDEGQLCSKLPAGFYCNFEDGFCGWTQGTLSSHNPRWQVRTLKDARDQDHGGHALLLSTTDSPTYESATVTSVTFPAPMKNSPCELRMSWLIRGVLQGNVSLVLVENKTGKEQSRMVWHVATNEGLSLWQWTVLPLLDVTDRFWLQMVAWWGQGSRATVAFDNISISLDCYLTISGEDKMPQNTAPKSRNLFERNPSKEPKAWENTRETPIFDPTVHWLFTTCGASGPHGPTQAQCNNAYRNSNLSVVVGSEGPLKGIQTWKVPATDTYSISGYGAAGGKGGKNTMMRSHGVSVLGIFNLEKGDTLYILVGQQGEDACPSTNRLIQKVCIGENNVIEEEIRVNRSVHEWAGGGGGGGGATYVFKMKDGVPVPLIIAAGGGGRAYGAKTDTFHPERLENNSSVLGLNGNSGAAGGGGGWNDNTSLLWSGKSLLEGATGGHSCPQAMKKWGWETRGGFGGGGGGCSSGGGGGGYIGGNAASNNDPEMDGEDGVSFISPLGTLYTPALKVMEGHGEVNIKHYLNCSHCEGDECHMDPESHKVICFCDHGTVLAEDGVSCIVSPTPEPHLPLSLVLSVVTSALVAALVLAFSGIMIVYRRKHQELQAMQMELQSPEYKLSKLRTSTIMTDYNPNYCFAGKTSSISDLKEVPRKNITLIRGLGHGAFGEVYEGQVSGAPSDPSPLQVAVKTLPEVCSEQDELDFLMEALIISKFNHQNIVRCIGVSLQALPRFILLELMAGGDLKSFLRETRPRPNQPSSLAMLDLLHVARDIACGCQYLEENHFIHRDIAARNCLLTCPGPGRVAKIGDFGMARDIYRASYYRKGGCAMLPVKWMPPEAFMEGIFTSKTDTWSFGVLLWEIFSLGYMPYPSKSNQEVLEFVTSGGRMDPPKNCPGPVYRIMTQCWQHQPEDRPNFAIILERIEYCTQDPDVINTALPVEYGPLVEEEEKVPMRPQDPEDMPPLLVSPPPAKREEGQDPAGPPPRPSTSSGKAVKKPAAAELSVQVPRGPAVEGGHVNMAFSQSNPPSELHKVQGSRNKPTSLWNPTYGSWFTEKPTKKNNPPAKEELRERAHLGREGGCTVPPNVAAGRLPGASLLLEPSSLTASMQDVPLFRLRHFPCGNVNYGYQQQGLPLEATAAPGAAHYEDALLKSQPGP': [np.float32(0.91929173), np.float32(0.93683165), np.float32(0.9408122), np.float32(0.95270926), np.float32(0.96107274), np.float32(0.9636717), np.float32(0.96652824), np.float32(0.9677306), np.float32(0.96924824), np.float32(0.96747947), np.float32(0.96321833), np.float32(0.96205103), np.float32(0.9608271), np.float32(0.9531792), np.float32(0.95135856), np.float32(0.94597995), np.float32(0.9395789), np.float32(0.9395937), np.float32(0.93281555), np.float32(0.9276918), np.float32(0.9241473), np.float32(0.9228018), np.float32(0.9328497), np.float32(0.92700803), np.float32(0.9329831), np.float32(0.9344692), np.float32(0.94788384), np.float32(0.95554495), np.float32(0.95850164), np.float32(0.9582044), np.float32(0.9585284), np.float32(0.9637305), np.float32(0.95768934), np.float32(0.96179986), np.float32(0.95980245), np.float32(0.9618459), np.float32(0.9601909), np.float32(0.95904684), np.float32(0.9647051), np.float32(0.96109694), np.float32(0.9608673), np.float32(0.96056044), np.float32(0.9636949), np.float32(0.96104556), np.float32(0.9612757), np.float32(0.95502055), np.float32(0.95872504), np.float32(0.95843476), np.float32(0.9557721), np.float32(0.9562022), np.float32(0.93617886), np.float32(0.9332513), np.float32(0.9191783), np.float32(0.9121324), np.float32(0.9059358), np.float32(0.9011069), np.float32(0.8786253), np.float32(0.86144197), np.float32(0.8390338), np.float32(0.83279735), np.float32(0.8238026), np.float32(0.80287987), np.float32(0.7890062), np.float32(0.7268273), np.float32(0.76605606), np.float32(0.77021664), np.float32(0.7753271), np.float32(0.73119015), np.float32(0.6666279), np.float32(0.61001277), np.float32(0.586382), np.float32(0.5492475), np.float32(0.5573453), np.float32(0.519236), np.float32(0.52857536), np.float32(0.5175817), np.float32(0.427912), np.float32(0.3645911), np.float32(0.2862391), np.float32(0.25710312), np.float32(0.28711522), np.float32(0.27741277), np.float32(0.27920344), np.float32(0.37931284), np.float32(0.43866906), np.float32(0.42954072), np.float32(0.4522817), np.float32(0.48136392), np.float32(0.49390012), np.float32(0.53866965), np.float32(0.48501298), np.float32(0.5254937), np.float32(0.54939914), np.float32(0.48613474), np.float32(0.46378577), np.float32(0.46463245), np.float32(0.4310987), np.float32(0.40038), np.float32(0.38625455), np.float32(0.39759105), np.float32(0.33612514), np.float32(0.31958574), np.float32(0.29006416), np.float32(0.2937315), np.float32(0.3084832), np.float32(0.31969452), np.float32(0.3574397), np.float32(0.35729373), np.float32(0.33616534), np.float32(0.3040213), np.float32(0.3188899), np.float32(0.36319792), np.float32(0.3611142), np.float32(0.34065965), np.float32(0.36003903), np.float32(0.30682826), np.float32(0.39497215), np.float32(0.36133933), np.float32(0.3233026), np.float32(0.3373017), np.float32(0.35553077), np.float32(0.4250931), np.float32(0.4329057), np.float32(0.42545778), np.float32(0.49240085), np.float32(0.5333883), np.float32(0.6485457), np.float32(0.65388024), np.float32(0.6773459), np.float32(0.7118294), np.float32(0.77635384), np.float32(0.8153146), np.float32(0.8398055), np.float32(0.8222439), np.float32(0.8224809), np.float32(0.8034046), np.float32(0.7692148), np.float32(0.7816466), np.float32(0.7621065), np.float32(0.749679), np.float32(0.72770846), np.float32(0.70170426), np.float32(0.68301266), np.float32(0.65521455), np.float32(0.52312833), np.float32(0.530444), np.float32(0.49941775), np.float32(0.41339988), np.float32(0.33344534), np.float32(0.26547804), np.float32(0.23431312), np.float32(0.18937172), np.float32(0.17222242), np.float32(0.17441364), np.float32(0.17520666), np.float32(0.14889015), np.float32(0.13596313), np.float32(0.14213529), np.float32(0.12976867), np.float32(0.11714424), np.float32(0.106654495), np.float32(0.10840294), np.float32(0.10373816), np.float32(0.09270847), np.float32(0.09615032), np.float32(0.10655313), np.float32(0.11097623), np.float32(0.103288785), np.float32(0.124573976), np.float32(0.118366934), np.float32(0.10687309), np.float32(0.093190454), np.float32(0.099626094), np.float32(0.09634839), np.float32(0.085435495), np.float32(0.086288996), np.float32(0.087042965), np.float32(0.084901325), np.float32(0.08084576), np.float32(0.08017929), np.float32(0.08515512), np.float32(0.08915959), np.float32(0.076804906), np.float32(0.060494084), np.float32(0.055746596), np.float32(0.057006665), np.float32(0.058268394), np.float32(0.053958785), np.float32(0.05447144), np.float32(0.05089145), np.float32(0.049122237), np.float32(0.048863787), np.float32(0.049478505), np.float32(0.045506313), np.float32(0.04686278), np.float32(0.04974958), np.float32(0.050789416), np.float32(0.05062656), np.float32(0.05760802), np.float32(0.06185187), np.float32(0.07856606), np.float32(0.08667875), np.float32(0.093623824), np.float32(0.11962688), np.float32(0.14460401), np.float32(0.16227674), np.float32(0.21047305), np.float32(0.23798625), np.float32(0.24705036), np.float32(0.24550962), np.float32(0.23477499), np.float32(0.1982288), np.float32(0.17127544), np.float32(0.17259757), np.float32(0.15316735), np.float32(0.2115178), np.float32(0.23657781), np.float32(0.24243203), np.float32(0.24328057), np.float32(0.26196396), np.float32(0.2762368), np.float32(0.24796903), np.float32(0.1983551), np.float32(0.16295762), np.float32(0.13720147), np.float32(0.11194772), np.float32(0.100295626), np.float32(0.07812532), np.float32(0.07760999), np.float32(0.07570443), np.float32(0.066637024), np.float32(0.061552953), np.float32(0.061335143), np.float32(0.06776036), np.float32(0.1076055), np.float32(0.13308187), np.float32(0.15085933), np.float32(0.16730547), np.float32(0.2050941), np.float32(0.22041683), np.float32(0.24787666), np.float32(0.24813962), np.float32(0.28457204), np.float32(0.29140663), np.float32(0.26885182), np.float32(0.2886719), np.float32(0.33989877), np.float32(0.37614977), np.float32(0.3457402), np.float32(0.35716143), np.float32(0.39158973), np.float32(0.36394873), np.float32(0.35239828), np.float32(0.3769476), np.float32(0.37140033), np.float32(0.3547301), np.float32(0.33705157), np.float32(0.31232935), np.float32(0.27485308), np.float32(0.23988555), np.float32(0.23223981), np.float32(0.195533), np.float32(0.16211139), np.float32(0.13452373), np.float32(0.11432654), np.float32(0.11445844), np.float32(0.09582214), np.float32(0.09286813), np.float32(0.08233951), np.float32(0.07201575), np.float32(0.063222796), np.float32(0.06647936), np.float32(0.061244242), np.float32(0.056667324), np.float32(0.056019284), np.float32(0.064834975), np.float32(0.07042478), np.float32(0.080104135), np.float32(0.08185626), np.float32(0.08926025), np.float32(0.085132875), np.float32(0.08578146), np.float32(0.087682165), np.float32(0.10068451), np.float32(0.10680811), np.float32(0.13198179), np.float32(0.13885936), np.float32(0.16448101), np.float32(0.19955178), np.float32(0.20188497), np.float32(0.29792774), np.float32(0.25529063), np.float32(0.24973801), np.float32(0.24085349), np.float32(0.2506699), np.float32(0.2656234), np.float32(0.31325194), np.float32(0.2953859), np.float32(0.26698586), np.float32(0.2689686), np.float32(0.3220598), np.float32(0.3221328), np.float32(0.40481886), np.float32(0.4852116), np.float32(0.47945368), np.float32(0.50834805), np.float32(0.5602779), np.float32(0.5494093), np.float32(0.5723757), np.float32(0.55882114), np.float32(0.5592331), np.float32(0.5949085), np.float32(0.6239132), np.float32(0.6491985), np.float32(0.6359529), np.float32(0.6396098), np.float32(0.77637964), np.float32(0.8215806), np.float32(0.861623), np.float32(0.8473389), np.float32(0.88592756), np.float32(0.89016145), np.float32(0.8826807), np.float32(0.8801991), np.float32(0.88413393), np.float32(0.86665386), np.float32(0.7988429), np.float32(0.77417016), np.float32(0.7560008), np.float32(0.71431947), np.float32(0.68065375), np.float32(0.648645), np.float32(0.57250607), np.float32(0.5514078), np.float32(0.51341534), np.float32(0.40302375), np.float32(0.35860333), np.float32(0.260291), np.float32(0.20495132), np.float32(0.19104011), np.float32(0.13401756), np.float32(0.11485521), np.float32(0.09549982), np.float32(0.07543026), np.float32(0.056487214), np.float32(0.06340495), np.float32(0.06201953), np.float32(0.052493006), np.float32(0.054635804), np.float32(0.062216967), np.float32(0.072138645), np.float32(0.07823957), np.float32(0.08515094), np.float32(0.076446034), np.float32(0.07104561), np.float32(0.07217395), np.float32(0.07179697), np.float32(0.056013007), np.float32(0.046940573), np.float32(0.043665446), np.float32(0.03875669), np.float32(0.038063392), np.float32(0.03829642), np.float32(0.044158436), np.float32(0.05298139), np.float32(0.05621381), np.float32(0.058970425), np.float32(0.0596997), np.float32(0.05645497), np.float32(0.056064907), np.float32(0.05122404), np.float32(0.049000777), np.float32(0.040002737), np.float32(0.036644157), np.float32(0.038698472), np.float32(0.044114523), np.float32(0.045792606), np.float32(0.052826893), np.float32(0.06068661), np.float32(0.06684206), np.float32(0.07110084), np.float32(0.07214147), np.float32(0.065805376), np.float32(0.05634242), np.float32(0.04903649), np.float32(0.046165545), np.float32(0.042931173), np.float32(0.04162128), np.float32(0.042999502), np.float32(0.04917941), np.float32(0.045533672), np.float32(0.048064973), np.float32(0.044611312), np.float32(0.043179788), np.float32(0.038334277), np.float32(0.04020493), np.float32(0.04117632), np.float32(0.037969958), np.float32(0.03532339), np.float32(0.029813243), np.float32(0.02623543), np.float32(0.025970774), np.float32(0.027731994), np.float32(0.031599488), np.float32(0.03649821), np.float32(0.04333418), np.float32(0.04909004), np.float32(0.052287254), np.float32(0.047413044), np.float32(0.04649162), np.float32(0.04448274), np.float32(0.04253436), np.float32(0.035272572), np.float32(0.032089688), np.float32(0.032617215), np.float32(0.035203144), np.float32(0.04197264), np.float32(0.04611068), np.float32(0.05661103), np.float32(0.07016853), np.float32(0.06614896), np.float32(0.067189425), np.float32(0.06305975), np.float32(0.06231786), np.float32(0.05890678), np.float32(0.0540727), np.float32(0.045656636), np.float32(0.0395166), np.float32(0.036172796), np.float32(0.036731265), np.float32(0.040671963), np.float32(0.036955554), np.float32(0.0433092), np.float32(0.053220212), np.float32(0.05959518), np.float32(0.063950635), np.float32(0.070004195), np.float32(0.09779758), np.float32(0.09919718), np.float32(0.094663024), np.float32(0.1003419), np.float32(0.08538902), np.float32(0.08253746), np.float32(0.07713207), np.float32(0.08057217), np.float32(0.08386943), np.float32(0.08161336), np.float32(0.08165937), np.float32(0.09424578), np.float32(0.09213083), np.float32(0.10017615), np.float32(0.13102706), np.float32(0.14040795), np.float32(0.14759298), np.float32(0.1492705), np.float32(0.15909348), np.float32(0.15368718), np.float32(0.12130105), np.float32(0.10823734), np.float32(0.0983171), np.float32(0.08210875), np.float32(0.064478606), np.float32(0.05673444), np.float32(0.05341312), np.float32(0.04887555), np.float32(0.052913927), np.float32(0.057328846), np.float32(0.05884692), np.float32(0.0619002), np.float32(0.06379469), np.float32(0.07161261), np.float32(0.086639725), np.float32(0.09390651), np.float32(0.11044473), np.float32(0.11731413), np.float32(0.12528448), np.float32(0.13014436), np.float32(0.115682244), np.float32(0.12564455), np.float32(0.1483513), np.float32(0.1341085), np.float32(0.1371996), np.float32(0.13886745), np.float32(0.13086373), np.float32(0.11977318), np.float32(0.12634282), np.float32(0.10279165), np.float32(0.09938947), np.float32(0.11435484), np.float32(0.11021223), np.float32(0.11794903), np.float32(0.12380307), np.float32(0.11899526), np.float32(0.09345971), np.float32(0.09257438), np.float32(0.077825055), np.float32(0.06893198), np.float32(0.06580872), np.float32(0.06257238), np.float32(0.062319208), np.float32(0.059797496), np.float32(0.061245076), np.float32(0.05680712), np.float32(0.059839543), np.float32(0.06397857), np.float32(0.06028361), np.float32(0.059171136), np.float32(0.056615584), np.float32(0.060196094), np.float32(0.060423616), np.float32(0.06665063), np.float32(0.074247904), np.float32(0.073007956), np.float32(0.077116765), np.float32(0.07638156), np.float32(0.080163166), np.float32(0.09635986), np.float32(0.13004252), np.float32(0.1494941), np.float32(0.17774515), np.float32(0.19216964), np.float32(0.20222385), np.float32(0.19216926), np.float32(0.18373825), np.float32(0.1821349), np.float32(0.15070912), np.float32(0.1519583), np.float32(0.11871596), np.float32(0.10910007), np.float32(0.110576786), np.float32(0.1013757), np.float32(0.119984694), np.float32(0.1351256), np.float32(0.16943178), np.float32(0.19754195), np.float32(0.1851874), np.float32(0.20880523), np.float32(0.2301841), np.float32(0.22568598), np.float32(0.23294532), np.float32(0.21599764), np.float32(0.24418095), np.float32(0.22011423), np.float32(0.19510388), np.float32(0.1620952), np.float32(0.12959), np.float32(0.14523555), np.float32(0.19175476), np.float32(0.18832333), np.float32(0.21750693), np.float32(0.22960958), np.float32(0.24030915), np.float32(0.23981923), np.float32(0.2576839), np.float32(0.23940398), np.float32(0.23925439), np.float32(0.23525952), np.float32(0.24070506), np.float32(0.2300594), np.float32(0.23951), np.float32(0.22351871), np.float32(0.17491564), np.float32(0.15906745), np.float32(0.14858785), np.float32(0.14246552), np.float32(0.124297746), np.float32(0.110079244), np.float32(0.1141476), np.float32(0.107413724), np.float32(0.11803915), np.float32(0.10505073), np.float32(0.08095478), np.float32(0.06492068), np.float32(0.055617414), np.float32(0.04207436), np.float32(0.03389872), np.float32(0.031563025), np.float32(0.027909033), np.float32(0.031354886), np.float32(0.03308584), np.float32(0.035616286), np.float32(0.04387156), np.float32(0.05603327), np.float32(0.058277145), np.float32(0.061526727), np.float32(0.07415473), np.float32(0.07634757), np.float32(0.06948387), np.float32(0.06799295), np.float32(0.06772975), np.float32(0.063177586), np.float32(0.055661485), np.float32(0.05298656), np.float32(0.05567958), np.float32(0.07257432), np.float32(0.08382047), np.float32(0.086018786), np.float32(0.091766156), np.float32(0.10211229), np.float32(0.10666687), np.float32(0.110721596), np.float32(0.11085553), np.float32(0.10019988), np.float32(0.08717122), np.float32(0.08141924), np.float32(0.068269975), np.float32(0.058547173), np.float32(0.053009782), np.float32(0.058092576), np.float32(0.051250957), np.float32(0.056026157), np.float32(0.060749114), np.float32(0.06460562), np.float32(0.06205724), np.float32(0.058523573), np.float32(0.056553464), np.float32(0.050733797), np.float32(0.04306653), np.float32(0.03538438), np.float32(0.034329124), np.float32(0.036295045), np.float32(0.035176437), np.float32(0.036807265), np.float32(0.043805532), np.float32(0.046810605), np.float32(0.049625374), np.float32(0.054436047), np.float32(0.054276504), np.float32(0.060891446), np.float32(0.058603127), np.float32(0.059370182), np.float32(0.061845697), np.float32(0.060709912), np.float32(0.06395366), np.float32(0.05507442), np.float32(0.052113652), np.float32(0.043996893), np.float32(0.041221406), np.float32(0.040074404), np.float32(0.041677367), np.float32(0.037969418), np.float32(0.03810321), np.float32(0.037901808), np.float32(0.03814201), np.float32(0.039151162), np.float32(0.042578567), np.float32(0.048430923), np.float32(0.049519), np.float32(0.048617695), np.float32(0.061792605), np.float32(0.054251492), np.float32(0.06968025), np.float32(0.09751475), np.float32(0.13929327), np.float32(0.17208922), np.float32(0.25597376), np.float32(0.30312136), np.float32(0.3094303), np.float32(0.31613675), np.float32(0.3310412), np.float32(0.38741755), np.float32(0.36582598), np.float32(0.4175899), np.float32(0.42288417), np.float32(0.506945), np.float32(0.55674696), np.float32(0.6224792), np.float32(0.6820625), np.float32(0.7309693), np.float32(0.7652677), np.float32(0.793377), np.float32(0.7636097), np.float32(0.76264274), np.float32(0.7667193), np.float32(0.74647415), np.float32(0.75021625), np.float32(0.67606324), np.float32(0.7043142), np.float32(0.71237063), np.float32(0.7099027), np.float32(0.69183326), np.float32(0.64086944), np.float32(0.61882657), np.float32(0.5661168), np.float32(0.5523054), np.float32(0.54697233), np.float32(0.55092025), np.float32(0.51813895), np.float32(0.46026725), np.float32(0.38910303), np.float32(0.29244295), np.float32(0.20174687), np.float32(0.15806365), np.float32(0.13143663), np.float32(0.10677051), np.float32(0.09217816), np.float32(0.10794968), np.float32(0.107611775), np.float32(0.092097886), np.float32(0.09174236), np.float32(0.08282009), np.float32(0.07635263), np.float32(0.061827414), np.float32(0.055807535), np.float32(0.06340279), np.float32(0.058177743), np.float32(0.053211417), np.float32(0.050677866), np.float32(0.050983354), np.float32(0.048481792), np.float32(0.048160266), np.float32(0.052618586), np.float32(0.060507808), np.float32(0.061005205), np.float32(0.07259257), np.float32(0.068217), np.float32(0.065790005), np.float32(0.056001447), np.float32(0.046594817), np.float32(0.045092113), np.float32(0.04157002), np.float32(0.040108655), np.float32(0.043629132), np.float32(0.03837741), np.float32(0.03885245), np.float32(0.04072258), np.float32(0.046533044), np.float32(0.046328932), np.float32(0.044583336), np.float32(0.046218865), np.float32(0.053181894), np.float32(0.051178697), np.float32(0.056952868), np.float32(0.05067193), np.float32(0.054539956), np.float32(0.050689198), np.float32(0.049484927), np.float32(0.048641298), np.float32(0.048877656), np.float32(0.050540317), np.float32(0.053732347), np.float32(0.05357772), np.float32(0.058758937), np.float32(0.06996629), np.float32(0.07798442), np.float32(0.07860538), np.float32(0.06862551), np.float32(0.07815321), np.float32(0.08821569), np.float32(0.09304225), np.float32(0.111742124), np.float32(0.11991164), np.float32(0.10328207), np.float32(0.10777994), np.float32(0.11032184), np.float32(0.21443316), np.float32(0.32199806), np.float32(0.4117217), np.float32(0.55394423), np.float32(0.6345519), np.float32(0.5861258), np.float32(0.6061907), np.float32(0.57688063), np.float32(0.49305257), np.float32(0.46885854), np.float32(0.48804083), np.float32(0.21127075), np.float32(0.10391761), np.float32(0.104644075), np.float32(0.06693279), np.float32(0.06003318), np.float32(0.048692916), np.float32(0.05337389), np.float32(0.04977468), np.float32(0.042311266), np.float32(0.03586953), np.float32(0.03406865), np.float32(0.029916044), np.float32(0.024486288), np.float32(0.022544494), np.float32(0.022792283), np.float32(0.020243112), np.float32(0.020111583), np.float32(0.021165777), np.float32(0.022202197), np.float32(0.022739757), np.float32(0.02722898), np.float32(0.028531255), np.float32(0.02944924), np.float32(0.033898734), np.float32(0.039216448), np.float32(0.043164246), np.float32(0.046906058), np.float32(0.049045086), np.float32(0.05632893), np.float32(0.04835585), np.float32(0.042628437), np.float32(0.039919984), np.float32(0.03388096), np.float32(0.033061795), np.float32(0.03339435), np.float32(0.03658392), np.float32(0.04545767), np.float32(0.05609987), np.float32(0.0696669), np.float32(0.07685268), np.float32(0.08545652), np.float32(0.08520132), np.float32(0.09187498), np.float32(0.09120273), np.float32(0.08021953), np.float32(0.082437135), np.float32(0.081006244), np.float32(0.08384232), np.float32(0.07222229), np.float32(0.07655178), np.float32(0.07484189), np.float32(0.07033016), np.float32(0.072047785), np.float32(0.077636555), np.float32(0.07737588), np.float32(0.07669726), np.float32(0.086900406), np.float32(0.095202446), np.float32(0.10915472), np.float32(0.11513706), np.float32(0.109977804), np.float32(0.10562489), np.float32(0.088978104), np.float32(0.07889686), np.float32(0.06939219), np.float32(0.05880096), np.float32(0.049095303), np.float32(0.04054738), np.float32(0.04213468), np.float32(0.040525336), np.float32(0.04777265), np.float32(0.051395502), np.float32(0.0546226), np.float32(0.057944696), np.float32(0.06041129), np.float32(0.057866722), np.float32(0.046033956), np.float32(0.044389218), np.float32(0.037870962), np.float32(0.031647146), np.float32(0.024652585), np.float32(0.022686675), np.float32(0.020573037), np.float32(0.018647831), np.float32(0.017495273), np.float32(0.016930692), np.float32(0.01729405), np.float32(0.017193558), np.float32(0.018152967), np.float32(0.019522224), np.float32(0.020206219), np.float32(0.022889301), np.float32(0.024056073), np.float32(0.028167328), np.float32(0.0269092), np.float32(0.023496594), np.float32(0.02108493), np.float32(0.021267343), np.float32(0.021944921), np.float32(0.025596736), np.float32(0.026618447), np.float32(0.03858762), np.float32(0.045351982), np.float32(0.051450357), np.float32(0.058744352), np.float32(0.0639996), np.float32(0.061376017), np.float32(0.05958448), np.float32(0.06447136), np.float32(0.069793284), np.float32(0.06318164), np.float32(0.060681593), np.float32(0.075828455), np.float32(0.07774452), np.float32(0.099746056), np.float32(0.09822222), np.float32(0.10579919), np.float32(0.10714192), np.float32(0.17957418), np.float32(0.13494188), np.float32(0.28937316), np.float32(0.29720673), np.float32(0.37011924), np.float32(0.27439922), np.float32(0.11900555), np.float32(0.19070585), np.float32(0.07302979), np.float32(0.119520046), np.float32(0.057401247), np.float32(0.050644312), np.float32(0.043376137), np.float32(0.04269014), np.float32(0.04294674), np.float32(0.052527573), np.float32(0.063811496), np.float32(0.06887215), np.float32(0.058204614), np.float32(0.062899716), np.float32(0.055283535), np.float32(0.06474557), np.float32(0.054372407), np.float32(0.039127786), np.float32(0.035141684), np.float32(0.037084773), np.float32(0.03303123), np.float32(0.030418476), np.float32(0.029662536), np.float32(0.03275017), np.float32(0.031551246), np.float32(0.029632369), np.float32(0.043071643), np.float32(0.051733654), np.float32(0.057829224), np.float32(0.06172415), np.float32(0.06168613), np.float32(0.075049475), np.float32(0.07325873), np.float32(0.09167432), np.float32(0.13806131), np.float32(0.15525211), np.float32(0.14703552), np.float32(0.12927246), np.float32(0.6062626), np.float32(0.7081024), np.float32(0.67231387), np.float32(0.83784753), np.float32(0.91284686), np.float32(0.9085022), np.float32(0.9398195), np.float32(0.9586851), np.float32(0.9586919), np.float32(0.96813166), np.float32(0.9692973), np.float32(0.9725156), np.float32(0.9716197), np.float32(0.9745029), np.float32(0.9783407), np.float32(0.9826811), np.float32(0.98463285), np.float32(0.98685604), np.float32(0.98618615), np.float32(0.9873585), np.float32(0.9884757), np.float32(0.98923475), np.float32(0.98848736), np.float32(0.98875487), np.float32(0.9881166), np.float32(0.98707527), np.float32(0.9859191), np.float32(0.9849348), np.float32(0.98623544), np.float32(0.985872), np.float32(0.9860985), np.float32(0.9853651), np.float32(0.9841936), np.float32(0.9829937), np.float32(0.97943544), np.float32(0.97721237), np.float32(0.9748707), np.float32(0.9682224), np.float32(0.9558548), np.float32(0.9211578), np.float32(0.8976204), np.float32(0.8804168), np.float32(0.8698141), np.float32(0.8597119), np.float32(0.8515398), np.float32(0.8527908), np.float32(0.8642955), np.float32(0.8783294), np.float32(0.8973658), np.float32(0.9002699), np.float32(0.894013), np.float32(0.88430935), np.float32(0.883382), np.float32(0.88746333), np.float32(0.89670324), np.float32(0.9020893), np.float32(0.9044913), np.float32(0.9048006), np.float32(0.9032952), np.float32(0.8978478), np.float32(0.8954588), np.float32(0.8936126), np.float32(0.91542375), np.float32(0.8935592), np.float32(0.9160353), np.float32(0.9741207), np.float32(0.9302157), np.float32(0.8818917), np.float32(0.8989122), np.float32(0.93212855), np.float32(0.91039294), np.float32(0.9382834), np.float32(0.11980199), np.float32(0.14963116), np.float32(0.16047606), np.float32(0.16473588), np.float32(0.18287486), np.float32(0.2622504), np.float32(0.29341963), np.float32(0.30270734), np.float32(0.27702343), np.float32(0.2381975), np.float32(0.21468072), np.float32(0.14294556), np.float32(0.14562543), np.float32(0.12844975), np.float32(0.12523945), np.float32(0.11362869), np.float32(0.11638309), np.float32(0.09834661), np.float32(0.095204026), np.float32(0.096097805), np.float32(0.08760456), np.float32(0.09112381), np.float32(0.07548381), np.float32(0.06498758), np.float32(0.06504564), np.float32(0.0619735), np.float32(0.056945533), np.float32(0.05624538), np.float32(0.053937614), np.float32(0.0557537), np.float32(0.057680752), np.float32(0.066433005), np.float32(0.070193596), np.float32(0.09044058), np.float32(0.10694409), np.float32(0.15789416), np.float32(0.18468894), np.float32(0.23935542), np.float32(0.2564121), np.float32(0.27119938), np.float32(0.28330877), np.float32(0.3237434), np.float32(0.37087494), np.float32(0.3604776), np.float32(0.44209144), np.float32(0.43946555), np.float32(0.46131647), np.float32(0.40307754), np.float32(0.4602042), np.float32(0.4900467), np.float32(0.47411716), np.float32(0.53136396), np.float32(0.4914792), np.float32(0.5823293), np.float32(0.484085), np.float32(0.4597367), np.float32(0.4149255), np.float32(0.46477804), np.float32(0.45049763), np.float32(0.45995873), np.float32(0.60090023), np.float32(0.6052317), np.float32(0.65710914), np.float32(0.7238289), np.float32(0.57807666), np.float32(0.5342866), np.float32(0.59955895), np.float32(0.66084623), np.float32(0.61918586), np.float32(0.4752061), np.float32(0.3447563), np.float32(0.29509777), np.float32(0.376178), np.float32(0.31231132), np.float32(0.2648986), np.float32(0.46213296), np.float32(0.43774417), np.float32(0.44115192), np.float32(0.4085862), np.float32(0.36692306), np.float32(0.2353981), np.float32(0.35163808), np.float32(0.4381788), np.float32(0.5042063), np.float32(0.5441597), np.float32(0.6162493), np.float32(0.66193604), np.float32(0.68380684), np.float32(0.68496424), np.float32(0.74557096), np.float32(0.703372), np.float32(0.7031954), np.float32(0.67864215), np.float32(0.7334775), np.float32(0.7873772), np.float32(0.80597967), np.float32(0.78084654), np.float32(0.7025684), np.float32(0.72721416), np.float32(0.66709363), np.float32(0.6592992), np.float32(0.5633723), np.float32(0.6321571), np.float32(0.5829007), np.float32(0.5203147), np.float32(0.58405495), np.float32(0.5898439), np.float32(0.6087536), np.float32(0.5005158), np.float32(0.51459885), np.float32(0.50596756), np.float32(0.36222818), np.float32(0.38838196), np.float32(0.39794436), np.float32(0.5123477), np.float32(0.53623986), np.float32(0.28201452), np.float32(0.20010065), np.float32(0.21850012), np.float32(0.19782495), np.float32(0.19826026), np.float32(0.20092155), np.float32(0.21459223), np.float32(0.22449952), np.float32(0.19314018), np.float32(0.19041194), np.float32(0.14770609), np.float32(0.1515852), np.float32(0.16608468), np.float32(0.16978511), np.float32(0.1553059), np.float32(0.1495213), np.float32(0.14845718), np.float32(0.12587407), np.float32(0.13911055), np.float32(0.15131171), np.float32(0.13337873), np.float32(0.14168175), np.float32(0.12541184), np.float32(0.1124853), np.float32(0.14794673), np.float32(0.15859003), np.float32(0.15184386), np.float32(0.16102666), np.float32(0.17949669), np.float32(0.24253468), np.float32(0.24267416), np.float32(0.38300604), np.float32(0.45621064), np.float32(0.4970644), np.float32(0.49198124), np.float32(0.51229787), np.float32(0.50449383), np.float32(0.4104738), np.float32(0.4046678), np.float32(0.4571559), np.float32(0.49130613), np.float32(0.49092695), np.float32(0.43055588), np.float32(0.45674023), np.float32(0.44682458), np.float32(0.3393619), np.float32(0.36538172), np.float32(0.3630978), np.float32(0.35029036), np.float32(0.3472464), np.float32(0.30600226), np.float32(0.25328457), np.float32(0.24313734), np.float32(0.21203366), np.float32(0.16449378), np.float32(0.12153672), np.float32(0.09488302), np.float32(0.09177904), np.float32(0.09593018), np.float32(0.07909931), np.float32(0.078974344), np.float32(0.072765805), np.float32(0.07603277), np.float32(0.06698549), np.float32(0.06929965), np.float32(0.07843099), np.float32(0.07459676), np.float32(0.064864516), np.float32(0.058382552), np.float32(0.055896245), np.float32(0.057458475), np.float32(0.04796102), np.float32(0.03916275), np.float32(0.034771465), np.float32(0.034127403), np.float32(0.03341406), np.float32(0.029889492), np.float32(0.033502422), np.float32(0.0355304), np.float32(0.034328327), np.float32(0.033509184), np.float32(0.037086137), np.float32(0.038134288), np.float32(0.034786407), np.float32(0.03540307), np.float32(0.033692963), np.float32(0.030494714), np.float32(0.030619984), np.float32(0.027237676), np.float32(0.027556133), np.float32(0.026046336), np.float32(0.026513197), np.float32(0.030955903), np.float32(0.031808823), np.float32(0.03291168), np.float32(0.03679774), np.float32(0.03572169), np.float32(0.034975115), np.float32(0.0415246), np.float32(0.050745614), np.float32(0.054942403), np.float32(0.05647408), np.float32(0.07020491), np.float32(0.08895835), np.float32(0.10598786), np.float32(0.12213223), np.float32(0.12945242), np.float32(0.14110038), np.float32(0.14652911), np.float32(0.15143526), np.float32(0.14951162), np.float32(0.14382397), np.float32(0.1326256), np.float32(0.11930915), np.float32(0.11451809), np.float32(0.093941845), np.float32(0.08547403), np.float32(0.09790326), np.float32(0.08233819), np.float32(0.0718172), np.float32(0.081847325), np.float32(0.0873751), np.float32(0.07373707), np.float32(0.06080535), np.float32(0.05951453), np.float32(0.048291013), np.float32(0.040787347), np.float32(0.036365777), np.float32(0.02967958), np.float32(0.02401273), np.float32(0.024552427), np.float32(0.02583116), np.float32(0.025825206), np.float32(0.026517712), np.float32(0.02725178), np.float32(0.026441514), np.float32(0.02856047), np.float32(0.031684335), np.float32(0.034145396), np.float32(0.038217403), np.float32(0.041245647), np.float32(0.0379867), np.float32(0.0443778), np.float32(0.047409926), np.float32(0.0410499), np.float32(0.036908183), np.float32(0.03553233), np.float32(0.035800435), np.float32(0.035063773), np.float32(0.03647341), np.float32(0.042096466), np.float32(0.041966915), np.float32(0.043836243), np.float32(0.05042418), np.float32(0.042630423), np.float32(0.038211968), np.float32(0.033790197), np.float32(0.029626489), np.float32(0.03144999), np.float32(0.033482026), np.float32(0.032168638), np.float32(0.029840399), np.float32(0.029589463), np.float32(0.030249886), np.float32(0.031917855), np.float32(0.034420088), np.float32(0.032966767), np.float32(0.031102318), np.float32(0.03845779), np.float32(0.04037668), np.float32(0.043463487), np.float32(0.042228907), np.float32(0.04324093), np.float32(0.048123423), np.float32(0.054101415), np.float32(0.057719965), np.float32(0.054617543), np.float32(0.054950844), np.float32(0.05705903), np.float32(0.059966423), np.float32(0.056074746), np.float32(0.05802957), np.float32(0.054466467), np.float32(0.052079663), np.float32(0.056215927), np.float32(0.0570695), np.float32(0.060369577), np.float32(0.0617161), np.float32(0.06332563), np.float32(0.06768362), np.float32(0.06943138), np.float32(0.07306855), np.float32(0.074842446), np.float32(0.07151389), np.float32(0.07011946), np.float32(0.0674206), np.float32(0.06583487), np.float32(0.064833544), np.float32(0.05923754), np.float32(0.0531874), np.float32(0.049571306), np.float32(0.05185698), np.float32(0.053315394), np.float32(0.048423212), np.float32(0.04647677), np.float32(0.043494068), np.float32(0.039263308), np.float32(0.03620276), np.float32(0.031848196), np.float32(0.03044124), np.float32(0.028335374), np.float32(0.023800682), np.float32(0.020769965), np.float32(0.01827049), np.float32(0.01812469), np.float32(0.018080503), np.float32(0.01795262), np.float32(0.017387766), np.float32(0.017826049), np.float32(0.019696016), np.float32(0.021066228), np.float32(0.02299562), np.float32(0.024738185), np.float32(0.026798012), np.float32(0.027971117), np.float32(0.032195035), np.float32(0.03435665), np.float32(0.033195302), np.float32(0.039404295), np.float32(0.047733832), np.float32(0.04837998), np.float32(0.050165888), np.float32(0.054637145), np.float32(0.069182366), np.float32(0.084979914), np.float32(0.105969496), np.float32(0.116373286), np.float32(0.12186256), np.float32(0.12680317), np.float32(0.14175518), np.float32(0.15545791), np.float32(0.1738388), np.float32(0.17043139), np.float32(0.17605977), np.float32(0.18729223), np.float32(0.17989178), np.float32(0.16962989), np.float32(0.15133007), np.float32(0.14390413), np.float32(0.13422887), np.float32(0.11829604), np.float32(0.1362714), np.float32(0.1419685), np.float32(0.1265155), np.float32(0.13369708), np.float32(0.13727881), np.float32(0.16425656), np.float32(0.14586872), np.float32(0.1275281), np.float32(0.11610745), np.float32(0.12212355), np.float32(0.12763584), np.float32(0.13084105), np.float32(0.13553505), np.float32(0.13471037), np.float32(0.10531041), np.float32(0.09214577), np.float32(0.08939669), np.float32(0.0819555), np.float32(0.07744821), np.float32(0.083685815), np.float32(0.092397), np.float32(0.09427623), np.float32(0.092654005), np.float32(0.09240158), np.float32(0.097840436), np.float32(0.107049175), np.float32(0.12039215), np.float32(0.13799907), np.float32(0.15556024), np.float32(0.16307291), np.float32(0.17045486), np.float32(0.17390148), np.float32(0.17413019), np.float32(0.17712602), np.float32(0.1679393), np.float32(0.16104934), np.float32(0.16263697), np.float32(0.15263788), np.float32(0.17862144), np.float32(0.16973005), np.float32(0.1809997), np.float32(0.19324073), np.float32(0.24997103), np.float32(0.25257123), np.float32(0.28783426), np.float32(0.38336432), np.float32(0.39954612), np.float32(0.4672394), np.float32(0.5636631), np.float32(0.57578635), np.float32(0.5728195), np.float32(0.5972181), np.float32(0.6176978), np.float32(0.6179252), np.float32(0.7251986), np.float32(0.79437554), np.float32(0.8622972), np.float32(0.88604146), np.float32(0.89792085), np.float32(0.92631465), np.float32(0.9373962), np.float32(0.95875317), np.float32(0.9619102), np.float32(0.96567774), np.float32(0.9675495), np.float32(0.9693075), np.float32(0.9720505), np.float32(0.97435784), np.float32(0.9756032), np.float32(0.977719), np.float32(0.97856027), np.float32(0.9790639), np.float32(0.9793967), np.float32(0.9808231), np.float32(0.9803571), np.float32(0.9809553), np.float32(0.9809986), np.float32(0.9819017), np.float32(0.98214024), np.float32(0.98264253), np.float32(0.9830736), np.float32(0.98303753), np.float32(0.9833888), np.float32(0.9831443), np.float32(0.98353666), np.float32(0.98389786), np.float32(0.9841564), np.float32(0.98417205), np.float32(0.9840714), np.float32(0.98471063), np.float32(0.9850176), np.float32(0.98550284), np.float32(0.9855419), np.float32(0.9853635), np.float32(0.9855914), np.float32(0.9855414), np.float32(0.9856899), np.float32(0.98558444), np.float32(0.9858401), np.float32(0.98571336), np.float32(0.9858379), np.float32(0.9855899), np.float32(0.9853897), np.float32(0.98550457), np.float32(0.9855906), np.float32(0.98544157), np.float32(0.98559475), np.float32(0.98505867), np.float32(0.984777), np.float32(0.98494303), np.float32(0.9843945), np.float32(0.9846714), np.float32(0.9846207), np.float32(0.9841261), np.float32(0.9839544), np.float32(0.9841224), np.float32(0.98363817), np.float32(0.9833572), np.float32(0.9826177), np.float32(0.982276), np.float32(0.98113936), np.float32(0.98045325), np.float32(0.97951597), np.float32(0.9794164), np.float32(0.9790021), np.float32(0.9796805), np.float32(0.97950864), np.float32(0.97942746), np.float32(0.97926337), np.float32(0.97968596), np.float32(0.97851574), np.float32(0.9797422), np.float32(0.9788104), np.float32(0.9784546), np.float32(0.97653824), np.float32(0.97620416), np.float32(0.9765669), np.float32(0.97701377), np.float32(0.9760272), np.float32(0.97463393), np.float32(0.97373205), np.float32(0.97388905), np.float32(0.9751033), np.float32(0.9745277), np.float32(0.9740664), np.float32(0.9732929), np.float32(0.9730583), np.float32(0.9723893), np.float32(0.97118247), np.float32(0.96828073), np.float32(0.9671376), np.float32(0.96620595), np.float32(0.96729213), np.float32(0.9683141), np.float32(0.96867496), np.float32(0.9712766), np.float32(0.9716532), np.float32(0.9731088), np.float32(0.9723555), np.float32(0.971429), np.float32(0.9707333), np.float32(0.9717344), np.float32(0.9725193), np.float32(0.97188604), np.float32(0.972627), np.float32(0.97252095), np.float32(0.97104084), np.float32(0.97061), np.float32(0.9721727), np.float32(0.97222793), np.float32(0.97225475), np.float32(0.9733849), np.float32(0.97306424), np.float32(0.97249603), np.float32(0.97315353), np.float32(0.97569793), np.float32(0.97647524), np.float32(0.9763965), np.float32(0.97778165), np.float32(0.97810477), np.float32(0.97773415), np.float32(0.9752001), np.float32(0.97423106), np.float32(0.9762023), np.float32(0.9752773), np.float32(0.97449535), np.float32(0.9763224), np.float32(0.9774904), np.float32(0.97892225), np.float32(0.98040044), np.float32(0.9804212), np.float32(0.981641), np.float32(0.9817045), np.float32(0.9803237), np.float32(0.98082113), np.float32(0.9800081), np.float32(0.97846836), np.float32(0.97853446), np.float32(0.9781496), np.float32(0.9777124), np.float32(0.97778124), np.float32(0.9777321), np.float32(0.97680783), np.float32(0.9746388), np.float32(0.97315276), np.float32(0.9746619), np.float32(0.97520804), np.float32(0.9735444), np.float32(0.97353315), np.float32(0.9728654), np.float32(0.9728285), np.float32(0.97216254), np.float32(0.97043645), np.float32(0.9679465), np.float32(0.9669231), np.float32(0.9648681), np.float32(0.96233666), np.float32(0.9603902), np.float32(0.96297663), np.float32(0.9610331), np.float32(0.9587669), np.float32(0.9581103), np.float32(0.9583303), np.float32(0.9557528), np.float32(0.9559888), np.float32(0.957914), np.float32(0.95730174), np.float32(0.9621463), np.float32(0.9662978), np.float32(0.9672774), np.float32(0.9677232), np.float32(0.9681787), np.float32(0.9687724), np.float32(0.9719098), np.float32(0.97107995), np.float32(0.9718845), np.float32(0.97390443), np.float32(0.97363675), np.float32(0.97453827), np.float32(0.9741985), np.float32(0.97409785), np.float32(0.97446537), np.float32(0.9743463), np.float32(0.9737579), np.float32(0.97245854), np.float32(0.97205794), np.float32(0.9702754), np.float32(0.97032094), np.float32(0.96765), np.float32(0.96619153), np.float32(0.96510994), np.float32(0.96959925), np.float32(0.9695145), np.float32(0.96700436), np.float32(0.968488), np.float32(0.9728573), np.float32(0.9720257), np.float32(0.96924263), np.float32(0.9706523), np.float32(0.9708693), np.float32(0.9714947), np.float32(0.97326475), np.float32(0.9713145), np.float32(0.9738012), np.float32(0.9715971), np.float32(0.9702041)], 'MSDDTSASVWNDGGPPEIQEQKPKSPPPPLPTSNPVVKDTPNVVPTGDLIQFESEEERAATTVPNGNPVIFEKNPAMDGLLREFLKEEEAYTPQDYLRRFYQIRVEQEKLRMEAEYRSECAVAPQHYARNRYRDILPYDKNRVEIQKDSENPEGYMNASLIQLPGGKTEFIAAQAPLPATLDEWWKMIDEHRVSLVVILCKLVELNKIKCERYWPEQVGESELFGDYEITLEEEKLFDDDEYLMRCLKMENQTTGECRKVHQLHYREWPDHGCPSGEKQLLNMIDLMENIHEEVSPQDSSPILVHCSAGVGRTGTIIAINFIREQMKAETLHSIDIFGLVMTLRKQRASMVQTQDQFQFVHRCIASYCRRHLGIIEEPKLDLAPPVATADLPVGSSGSVRLIAPPTPTTGPSTDQTATIANYNQLHHHQSSSNHMDEDTSTEEAASVPDFPEEPPAPMGPEDLGSSAAF': [np.float32(0.9696698), np.float32(0.97207403), np.float32(0.9731077), np.float32(0.97486883), np.float32(0.97462046), np.float32(0.9758882), np.float32(0.97650063), np.float32(0.9774434), np.float32(0.9795543), np.float32(0.97954637), np.float32(0.97957313), np.float32(0.97987044), np.float32(0.9798202), np.float32(0.9795273), np.float32(0.9792229), np.float32(0.97964454), np.float32(0.9803294), np.float32(0.9812066), np.float32(0.9822076), np.float32(0.98232657), np.float32(0.9829943), np.float32(0.9825179), np.float32(0.98191684), np.float32(0.98103255), np.float32(0.98099005), np.float32(0.9807293), np.float32(0.9805336), np.float32(0.98046446), np.float32(0.9804898), np.float32(0.97884846), np.float32(0.9782111), np.float32(0.97741026), np.float32(0.9760419), np.float32(0.9740985), np.float32(0.9740239), np.float32(0.9726772), np.float32(0.97108805), np.float32(0.9714319), np.float32(0.9693931), np.float32(0.9696582), np.float32(0.9685338), np.float32(0.9654394), np.float32(0.9604122), np.float32(0.9613957), np.float32(0.9578725), np.float32(0.9569253), np.float32(0.9556017), np.float32(0.95576024), np.float32(0.9525469), np.float32(0.9468139), np.float32(0.9325676), np.float32(0.9308581), np.float32(0.93501693), np.float32(0.9379919), np.float32(0.93805873), np.float32(0.9382245), np.float32(0.9420058), np.float32(0.9468801), np.float32(0.9446489), np.float32(0.9376361), np.float32(0.92963797), np.float32(0.9287832), np.float32(0.92466825), np.float32(0.9220024), np.float32(0.9201273), np.float32(0.90522784), np.float32(0.8949772), np.float32(0.8847256), np.float32(0.82795113), np.float32(0.8094313), np.float32(0.7900824), np.float32(0.78552336), np.float32(0.73933405), np.float32(0.7121843), np.float32(0.6955048), np.float32(0.70068824), np.float32(0.6473456), np.float32(0.6475111), np.float32(0.6541234), np.float32(0.6215796), np.float32(0.56073713), np.float32(0.5184976), np.float32(0.48218882), np.float32(0.50442123), np.float32(0.4228465), np.float32(0.40561578), np.float32(0.3822967), np.float32(0.34609643), np.float32(0.31655657), np.float32(0.31391498), np.float32(0.33555442), np.float32(0.32093167), np.float32(0.33639193), np.float32(0.38487825), np.float32(0.30369136), np.float32(0.2917478), np.float32(0.29343346), np.float32(0.30608153), np.float32(0.2821731), np.float32(0.26902553), np.float32(0.21423128), np.float32(0.19508061), np.float32(0.17153089), np.float32(0.16731517), np.float32(0.14018996), np.float32(0.1348045), np.float32(0.12916999), np.float32(0.13062787), np.float32(0.14957601), np.float32(0.16422737), np.float32(0.16796523), np.float32(0.15848127), np.float32(0.1777652), np.float32(0.1938798), np.float32(0.19720541), np.float32(0.20357335), np.float32(0.20783265), np.float32(0.2141982), np.float32(0.23228455), np.float32(0.2145203), np.float32(0.21046403), np.float32(0.20030016), np.float32(0.19789442), np.float32(0.19785067), np.float32(0.19531627), np.float32(0.19736233), np.float32(0.19678226), np.float32(0.20401415), np.float32(0.22329636), np.float32(0.23829816), np.float32(0.22869241), np.float32(0.23171166), np.float32(0.26326975), np.float32(0.23305091), np.float32(0.21061161), np.float32(0.26490018), np.float32(0.2700808), np.float32(0.27026415), np.float32(0.2837343), np.float32(0.28774455), np.float32(0.2911632), np.float32(0.31919134), np.float32(0.33185264), np.float32(0.29191366), np.float32(0.29700887), np.float32(0.3050881), np.float32(0.3030875), np.float32(0.34368724), np.float32(0.33799326), np.float32(0.34066007), np.float32(0.33079168), np.float32(0.32404622), np.float32(0.33547148), np.float32(0.31523737), np.float32(0.35377043), np.float32(0.2995221), np.float32(0.31770858), np.float32(0.36882743), np.float32(0.39141935), np.float32(0.37554923), np.float32(0.360412), np.float32(0.37500426), np.float32(0.35822612), np.float32(0.3233272), np.float32(0.30955198), np.float32(0.21860169), np.float32(0.23299825), np.float32(0.22122702), np.float32(0.22556625), np.float32(0.19480403), np.float32(0.19330147), np.float32(0.21867378), np.float32(0.18822925), np.float32(0.1868147), np.float32(0.1957293), np.float32(0.16738547), np.float32(0.12030856), np.float32(0.10695921), np.float32(0.1215694), np.float32(0.10567883), np.float32(0.10519954), np.float32(0.088609174), np.float32(0.08984518), np.float32(0.08379298), np.float32(0.07552331), np.float32(0.068311885), np.float32(0.060648575), np.float32(0.053292822), np.float32(0.048313145), np.float32(0.050356872), np.float32(0.046137806), np.float32(0.03894788), np.float32(0.0396727), np.float32(0.038348656), np.float32(0.038636606), np.float32(0.03765585), np.float32(0.038201623), np.float32(0.04205866), np.float32(0.037060387), np.float32(0.042463213), np.float32(0.05576948), np.float32(0.05379724), np.float32(0.05094315), np.float32(0.051671676), np.float32(0.059929244), np.float32(0.06664695), np.float32(0.06659598), np.float32(0.08012867), np.float32(0.09126332), np.float32(0.09570171), np.float32(0.10942965), np.float32(0.12204566), np.float32(0.1386085), np.float32(0.1467807), np.float32(0.15642156), np.float32(0.15650263), np.float32(0.15814172), np.float32(0.15774201), np.float32(0.15166935), np.float32(0.14018306), np.float32(0.1547949), np.float32(0.16005848), np.float32(0.17448176), np.float32(0.1781291), np.float32(0.16925812), np.float32(0.16744934), np.float32(0.20012157), np.float32(0.20012662), np.float32(0.16951567), np.float32(0.15277374), np.float32(0.1408076), np.float32(0.13158804), np.float32(0.11805365), np.float32(0.118702084), np.float32(0.10561573), np.float32(0.090292454), np.float32(0.097137615), np.float32(0.0914659), np.float32(0.088953815), np.float32(0.09298376), np.float32(0.09075166), np.float32(0.09305772), np.float32(0.09272523), np.float32(0.10062343), np.float32(0.0975834), np.float32(0.08951117), np.float32(0.091100775), np.float32(0.09138621), np.float32(0.0908493), np.float32(0.09768198), np.float32(0.09671158), np.float32(0.08749222), np.float32(0.08755662), np.float32(0.08514517), np.float32(0.09115158), np.float32(0.110340044), np.float32(0.104141034), np.float32(0.10454512), np.float32(0.12992696), np.float32(0.15018418), np.float32(0.14835492), np.float32(0.14399292), np.float32(0.14308022), np.float32(0.14128101), np.float32(0.13903347), np.float32(0.12433843), np.float32(0.12080673), np.float32(0.11088239), np.float32(0.10752871), np.float32(0.110288896), np.float32(0.11302036), np.float32(0.099513024), np.float32(0.10525014), np.float32(0.10639091), np.float32(0.09289544), np.float32(0.088801384), np.float32(0.09059514), np.float32(0.10124053), np.float32(0.09004074), np.float32(0.08912569), np.float32(0.11059476), np.float32(0.10690756), np.float32(0.09974135), np.float32(0.09154867), np.float32(0.09632145), np.float32(0.10128883), np.float32(0.10360772), np.float32(0.113082774), np.float32(0.11334919), np.float32(0.11506941), np.float32(0.10335986), np.float32(0.10763009), np.float32(0.11182525), np.float32(0.12230294), np.float32(0.120892756), np.float32(0.124794416), np.float32(0.13146788), np.float32(0.121381015), np.float32(0.11922355), np.float32(0.12920652), np.float32(0.11175154), np.float32(0.1000042), np.float32(0.09199298), np.float32(0.06902961), np.float32(0.043720048), np.float32(0.0309056), np.float32(0.025521383), np.float32(0.02192905), np.float32(0.019058462), np.float32(0.014377159), np.float32(0.011902728), np.float32(0.01121545), np.float32(0.013024118), np.float32(0.01447233), np.float32(0.015941534), np.float32(0.021422876), np.float32(0.024125207), np.float32(0.030015472), np.float32(0.036981944), np.float32(0.038799003), np.float32(0.04148359), np.float32(0.042634323), np.float32(0.041791342), np.float32(0.04535996), np.float32(0.038374983), np.float32(0.036065705), np.float32(0.03865643), np.float32(0.038218137), np.float32(0.039148524), np.float32(0.03964828), np.float32(0.04425197), np.float32(0.046207998), np.float32(0.04824994), np.float32(0.059546955), np.float32(0.0741531), np.float32(0.076343134), np.float32(0.07572735), np.float32(0.08147448), np.float32(0.08737289), np.float32(0.076954246), np.float32(0.08204125), np.float32(0.07728004), np.float32(0.079638824), np.float32(0.08734299), np.float32(0.07945387), np.float32(0.07345217), np.float32(0.08248536), np.float32(0.074608415), np.float32(0.07377689), np.float32(0.079099484), np.float32(0.086425394), np.float32(0.08802825), np.float32(0.08496836), np.float32(0.08746507), np.float32(0.09425103), np.float32(0.092223756), np.float32(0.07786475), np.float32(0.07034531), np.float32(0.07092536), np.float32(0.06664348), np.float32(0.06567763), np.float32(0.06290501), np.float32(0.0697615), np.float32(0.06413531), np.float32(0.07013729), np.float32(0.074040525), np.float32(0.07303976), np.float32(0.09482236), np.float32(0.09636079), np.float32(0.11736723), np.float32(0.13168621), np.float32(0.17766508), np.float32(0.19580829), np.float32(0.2416517), np.float32(0.28620782), np.float32(0.39670956), np.float32(0.47948954), np.float32(0.52086216), np.float32(0.60219765), np.float32(0.663942), np.float32(0.7050122), np.float32(0.7398131), np.float32(0.7669893), np.float32(0.77578884), np.float32(0.85444146), np.float32(0.83912057), np.float32(0.8882622), np.float32(0.92397404), np.float32(0.9285236), np.float32(0.94536424), np.float32(0.9567803), np.float32(0.95942533), np.float32(0.9617666), np.float32(0.9580781), np.float32(0.9613401), np.float32(0.9644699), np.float32(0.9690187), np.float32(0.9698276), np.float32(0.9712114), np.float32(0.9721162), np.float32(0.9726802), np.float32(0.9729274), np.float32(0.9724099), np.float32(0.97504836), np.float32(0.9767646), np.float32(0.97457695), np.float32(0.97394866), np.float32(0.9747796), np.float32(0.9741107), np.float32(0.973871), np.float32(0.9744872), np.float32(0.975082), np.float32(0.9749604), np.float32(0.9756969), np.float32(0.97660017), np.float32(0.97713614), np.float32(0.97772366), np.float32(0.9776809), np.float32(0.97713625), np.float32(0.9767487), np.float32(0.974662), np.float32(0.9748712), np.float32(0.97593737), np.float32(0.97629684), np.float32(0.97548556), np.float32(0.97450817), np.float32(0.97474074), np.float32(0.9733376), np.float32(0.97335297), np.float32(0.9734581), np.float32(0.97327864), np.float32(0.97334284), np.float32(0.9734071), np.float32(0.9732117), np.float32(0.97295976), np.float32(0.9738715), np.float32(0.9740778), np.float32(0.9749978), np.float32(0.9762381), np.float32(0.9765896), np.float32(0.9770832), np.float32(0.9779407), np.float32(0.9779177), np.float32(0.97811604), np.float32(0.9780452), np.float32(0.9772414), np.float32(0.9783851), np.float32(0.9773556), np.float32(0.9775515), np.float32(0.9762887), np.float32(0.97590315), np.float32(0.976033), np.float32(0.9761105), np.float32(0.97495836), np.float32(0.9738332), np.float32(0.9727524), np.float32(0.97094136), np.float32(0.9733271), np.float32(0.97321093), np.float32(0.9717684), np.float32(0.9740208), np.float32(0.9715557), np.float32(0.9709706), np.float32(0.9708421), np.float32(0.97012377), np.float32(0.97179407), np.float32(0.93913037), np.float32(0.96320677), np.float32(0.9634902)], 'MTGFFGFVQYNLGFANSTPGRYTLALALNVDPSLESTSRLIWEANRDDPVGFNASLTLGADGNLVLRDADGRFVWSTDTANKGATHAEILKTGNFVVRSNNTILWQSFDHPSDTLMVSQIFEPGMKLQSRTTLSNSSLGVYSLVMEPGGLVLYSNVSGSQEPYSVRSYYGQDTLSGALRTCDSLVAAVMEGNGLNLNLNLLLANVSAAANNQSFIRLEPDGNLRAYTLETLNKWDDPYQLFSDNASCSLPQKCQPFGICSNGGCVGCLNPDGTTAAWSSTCTAPRVDSCTDVQSLDFLPVPGAEYFSSRYLNSTVTSLEDCRSRCLQNCSCSAFFYWEESSSCFMTNNVNTLQTVTDQSHVAYIKA': [np.float32(0.22438808), np.float32(0.30053443), np.float32(0.26710692), np.float32(0.19032905), np.float32(0.20519175), np.float32(0.1830462), np.float32(0.16016242), np.float32(0.1473382), np.float32(0.14165665), np.float32(0.14310196), np.float32(0.13790376), np.float32(0.114624515), np.float32(0.10775289), np.float32(0.09503274), np.float32(0.09338074), np.float32(0.080547206), np.float32(0.075779796), np.float32(0.07356669), np.float32(0.072202645), np.float32(0.07436859), np.float32(0.0773224), np.float32(0.080657065), np.float32(0.079552405), np.float32(0.08339121), np.float32(0.095008895), np.float32(0.09313553), np.float32(0.08721583), np.float32(0.081361465), np.float32(0.0722769), np.float32(0.060847685), np.float32(0.054790862), np.float32(0.050473463), np.float32(0.04841469), np.float32(0.04794141), np.float32(0.055678993), np.float32(0.072104596), np.float32(0.078335546), np.float32(0.09020184), np.float32(0.095934525), np.float32(0.09560622), np.float32(0.10249034), np.float32(0.10322485), np.float32(0.10134842), np.float32(0.096181855), np.float32(0.08987514), np.float32(0.0841137), np.float32(0.08129953), np.float32(0.07356887), np.float32(0.07136094), np.float32(0.072969384), np.float32(0.069560595), np.float32(0.06852391), np.float32(0.059056234), np.float32(0.061189104), np.float32(0.052791186), np.float32(0.052158426), np.float32(0.051368542), np.float32(0.050754093), np.float32(0.052871417), np.float32(0.045025054), np.float32(0.04582294), np.float32(0.039906498), np.float32(0.037071936), np.float32(0.03592871), np.float32(0.036338367), np.float32(0.03485413), np.float32(0.03721568), np.float32(0.038449667), np.float32(0.04320036), np.float32(0.04927047), np.float32(0.058039375), np.float32(0.0630591), np.float32(0.059037585), np.float32(0.06252371), np.float32(0.0637831), np.float32(0.06698783), np.float32(0.08091021), np.float32(0.084277764), np.float32(0.083287336), np.float32(0.095000304), np.float32(0.094992146), np.float32(0.09321671), np.float32(0.08331738), np.float32(0.076574385), np.float32(0.0690552), np.float32(0.07044887), np.float32(0.07318527), np.float32(0.084227726), np.float32(0.09290774), np.float32(0.094805524), np.float32(0.085092306), np.float32(0.08017449), np.float32(0.06589932), np.float32(0.051204927), np.float32(0.042216517), np.float32(0.040605426), np.float32(0.037301846), np.float32(0.037880007), np.float32(0.038464464), np.float32(0.042593867), np.float32(0.044467714), np.float32(0.04872272), np.float32(0.05358548), np.float32(0.045209512), np.float32(0.038657553), np.float32(0.033196066), np.float32(0.03196548), np.float32(0.032395054), np.float32(0.032983627), np.float32(0.034068596), np.float32(0.03437533), np.float32(0.03719548), np.float32(0.03652391), np.float32(0.03608805), np.float32(0.04309469), np.float32(0.045154244), np.float32(0.054525275), np.float32(0.06171759), np.float32(0.066454895), np.float32(0.07067793), np.float32(0.08266886), np.float32(0.07539683), np.float32(0.07673843), np.float32(0.07803259), np.float32(0.07335553), np.float32(0.06721099), np.float32(0.06378643), np.float32(0.06258328), np.float32(0.05555562), np.float32(0.052570853), np.float32(0.04831205), np.float32(0.04275305), np.float32(0.040481612), np.float32(0.040868092), np.float32(0.039756086), np.float32(0.03976212), np.float32(0.038099088), np.float32(0.036935396), np.float32(0.029543437), np.float32(0.02737989), np.float32(0.024234332), np.float32(0.021296222), np.float32(0.018982325), np.float32(0.018422749), np.float32(0.01790577), np.float32(0.019472796), np.float32(0.01945794), np.float32(0.020473847), np.float32(0.021283735), np.float32(0.022244202), np.float32(0.025390562), np.float32(0.02718559), np.float32(0.03216039), np.float32(0.033036012), np.float32(0.038891498), np.float32(0.043482352), np.float32(0.04803279), np.float32(0.05232767), np.float32(0.047254156), np.float32(0.044949662), np.float32(0.043007057), np.float32(0.044497073), np.float32(0.046736278), np.float32(0.055990234), np.float32(0.062632084), np.float32(0.07194023), np.float32(0.06588228), np.float32(0.07233118), np.float32(0.07523875), np.float32(0.07172893), np.float32(0.069808625), np.float32(0.06751354), np.float32(0.05701669), np.float32(0.048760615), np.float32(0.04606475), np.float32(0.044595912), np.float32(0.03715959), np.float32(0.038228173), np.float32(0.039686605), np.float32(0.04071616), np.float32(0.0445123), np.float32(0.04593479), np.float32(0.04321065), np.float32(0.043060392), np.float32(0.04019002), np.float32(0.04012561), np.float32(0.038841527), np.float32(0.037176695), np.float32(0.031499658), np.float32(0.030888518), np.float32(0.030434927), np.float32(0.028116675), np.float32(0.027944632), np.float32(0.026267318), np.float32(0.027068699), np.float32(0.029781902), np.float32(0.03323529), np.float32(0.036262974), np.float32(0.040426843), np.float32(0.043662656), np.float32(0.053478513), np.float32(0.059045278), np.float32(0.05436234), np.float32(0.053658336), np.float32(0.05150228), np.float32(0.05014819), np.float32(0.055173803), np.float32(0.05839446), np.float32(0.06259548), np.float32(0.06028596), np.float32(0.06964474), np.float32(0.06666632), np.float32(0.06891123), np.float32(0.07876324), np.float32(0.08050385), np.float32(0.076030165), np.float32(0.069974095), np.float32(0.08672056), np.float32(0.091594495), np.float32(0.08410942), np.float32(0.09583627), np.float32(0.1063643), np.float32(0.0927333), np.float32(0.09855575), np.float32(0.09787544), np.float32(0.10479931), np.float32(0.09953225), np.float32(0.107552215), np.float32(0.10483824), np.float32(0.10694736), np.float32(0.10246052), np.float32(0.10177044), np.float32(0.09775394), np.float32(0.09355112), np.float32(0.08741824), np.float32(0.09400725), np.float32(0.09770148), np.float32(0.102350615), np.float32(0.11821922), np.float32(0.1357692), np.float32(0.15691575), np.float32(0.110471345), np.float32(0.11462347), np.float32(0.13192286), np.float32(0.11310571), np.float32(0.10458333), np.float32(0.13305084), np.float32(0.10894063), np.float32(0.08120543), np.float32(0.092320345), np.float32(0.099888414), np.float32(0.12557693), np.float32(0.09398808), np.float32(0.095838785), np.float32(0.08496914), np.float32(0.074800886), np.float32(0.07631202), np.float32(0.080069795), np.float32(0.07573923), np.float32(0.104598194), np.float32(0.10944641), np.float32(0.11362849), np.float32(0.13892688), np.float32(0.09582501), np.float32(0.10545155), np.float32(0.1374278), np.float32(0.12424487), np.float32(0.13589956), np.float32(0.15237768), np.float32(0.14084318), np.float32(0.18525866), np.float32(0.22585844), np.float32(0.24576631), np.float32(0.2439365), np.float32(0.24320905), np.float32(0.23846705), np.float32(0.2595828), np.float32(0.22310883), np.float32(0.2149178), np.float32(0.29852122), np.float32(0.2961941), np.float32(0.2680822), np.float32(0.27493045), np.float32(0.23681402), np.float32(0.25607258), np.float32(0.27077898), np.float32(0.26339397), np.float32(0.2747592), np.float32(0.26377475), np.float32(0.31904233), np.float32(0.32607064), np.float32(0.32085922), np.float32(0.33971274), np.float32(0.32178792), np.float32(0.28623453), np.float32(0.31225622), np.float32(0.30682725), np.float32(0.3168261), np.float32(0.31125543), np.float32(0.29712984), np.float32(0.30304894), np.float32(0.30558398), np.float32(0.31032676), np.float32(0.29403707), np.float32(0.29460514), np.float32(0.2913123), np.float32(0.21503715), np.float32(0.21941818), np.float32(0.2672084), np.float32(0.24051563), np.float32(0.22410527), np.float32(0.19523078), np.float32(0.20005968), np.float32(0.17719567), np.float32(0.186443), np.float32(0.19970003), np.float32(0.1790997), np.float32(0.1771249), np.float32(0.17733608), np.float32(0.1682969), np.float32(0.18245147), np.float32(0.17291042), np.float32(0.16573198), np.float32(0.15548089), np.float32(0.13606231), np.float32(0.13891919), np.float32(0.16140187), np.float32(0.1768203), np.float32(0.17953786), np.float32(0.1852567), np.float32(0.18905944), np.float32(0.19532923), np.float32(0.19742225), np.float32(0.20274971), np.float32(0.187989), np.float32(0.20094673), np.float32(0.1970999), np.float32(0.22651643), np.float32(0.242466), np.float32(0.24106795), np.float32(0.27192456), np.float32(0.2866651), np.float32(0.27152455), np.float32(0.24455802), np.float32(0.29241046), np.float32(0.29312757), np.float32(0.3182694), np.float32(0.3100963), np.float32(0.28687695), np.float32(0.25625902), np.float32(0.23789203), np.float32(0.22127025), np.float32(0.23469695), np.float32(0.19502087), np.float32(0.16368355), np.float32(0.23895127), np.float32(0.2984088), np.float32(0.3329683), np.float32(0.28420115), np.float32(0.26164114), np.float32(0.19797611), np.float32(0.31294027), np.float32(0.3179961), np.float32(0.2505611), np.float32(0.26280847), np.float32(0.0027306553)], 'MVRNAGKFGKPKRGGGKMFSRDLKPLEDNEGQEEGSGSGSEESEGSESSESEVEEPTRMNNPNYGSTAVPNESSSSMTTAEARAARKAAKKGGKGAKKNESDDGSEDEGLEELANSNRTQKKVVKVTEIEKVASGPMNRKEREAAEKKAAQERYWKLHQAGKTDEAKVDLARLAKIREQREHAAAVRKAEAEAKDKEAAEKAAARKKR': [np.float32(0.96748793), np.float32(0.9732088), np.float32(0.9755322), np.float32(0.9769266), np.float32(0.9784209), np.float32(0.9803862), np.float32(0.981652), np.float32(0.98226154), np.float32(0.98284656), np.float32(0.9835743), np.float32(0.98286957), np.float32(0.98241246), np.float32(0.98185676), np.float32(0.98044807), np.float32(0.9804449), np.float32(0.9795419), np.float32(0.97949547), np.float32(0.9800449), np.float32(0.9806903), np.float32(0.98059547), np.float32(0.98041385), np.float32(0.9815307), np.float32(0.9821943), np.float32(0.98208964), np.float32(0.9817416), np.float32(0.98030937), np.float32(0.98030716), np.float32(0.9802382), np.float32(0.98102206), np.float32(0.981027), np.float32(0.9812789), np.float32(0.9814509), np.float32(0.9825502), np.float32(0.9826453), np.float32(0.98325115), np.float32(0.9837151), np.float32(0.9838039), np.float32(0.9837669), np.float32(0.98429227), np.float32(0.98427135), np.float32(0.9845775), np.float32(0.9848039), np.float32(0.98476404), np.float32(0.9850745), np.float32(0.9849738), np.float32(0.9850154), np.float32(0.98470855), np.float32(0.9847017), np.float32(0.98473454), np.float32(0.9847794), np.float32(0.9844439), np.float32(0.9842247), np.float32(0.9845254), np.float32(0.98428047), np.float32(0.98387617), np.float32(0.9840906), np.float32(0.98348135), np.float32(0.9833414), np.float32(0.98329055), np.float32(0.98281187), np.float32(0.9830951), np.float32(0.98267615), np.float32(0.9819104), np.float32(0.9816626), np.float32(0.9810494), np.float32(0.98116744), np.float32(0.9810389), np.float32(0.9806888), np.float32(0.98052293), np.float32(0.98078537), np.float32(0.9795807), np.float32(0.9787846), np.float32(0.978781), np.float32(0.976702), np.float32(0.976851), np.float32(0.9763491), np.float32(0.97391135), np.float32(0.97437537), np.float32(0.9752867), np.float32(0.9769164), np.float32(0.977767), np.float32(0.97719544), np.float32(0.9783942), np.float32(0.9793453), np.float32(0.9777385), np.float32(0.9793169), np.float32(0.9800294), np.float32(0.9802202), np.float32(0.9805549), np.float32(0.98013294), np.float32(0.9805689), np.float32(0.9808935), np.float32(0.98153806), np.float32(0.9803217), np.float32(0.9812692), np.float32(0.9801365), np.float32(0.97978103), np.float32(0.97887176), np.float32(0.9782071), np.float32(0.97786194), np.float32(0.9776654), np.float32(0.9763213), np.float32(0.9742184), np.float32(0.97100645), np.float32(0.9697723), np.float32(0.96736723), np.float32(0.9636684), np.float32(0.9600251), np.float32(0.9576804), np.float32(0.95929307), np.float32(0.9589111), np.float32(0.95943975), np.float32(0.9542167), np.float32(0.9520721), np.float32(0.95170945), np.float32(0.9439126), np.float32(0.94412273), np.float32(0.94181514), np.float32(0.9393998), np.float32(0.9369344), np.float32(0.93478256), np.float32(0.9321024), np.float32(0.92238486), np.float32(0.91118366), np.float32(0.9006406), np.float32(0.8811656), np.float32(0.8792793), np.float32(0.87421495), np.float32(0.8685376), np.float32(0.84968513), np.float32(0.83014977), np.float32(0.79427886), np.float32(0.7819382), np.float32(0.7514144), np.float32(0.7201091), np.float32(0.71873766), np.float32(0.71220297), np.float32(0.6886587), np.float32(0.6843728), np.float32(0.69919187), np.float32(0.68772453), np.float32(0.68326294), np.float32(0.68034387), np.float32(0.67824376), np.float32(0.67350745), np.float32(0.66007715), np.float32(0.6496906), np.float32(0.64333546), np.float32(0.6374921), np.float32(0.61565363), np.float32(0.58328193), np.float32(0.5699438), np.float32(0.56026626), np.float32(0.5617051), np.float32(0.5757287), np.float32(0.5874775), np.float32(0.5862957), np.float32(0.58999485), np.float32(0.58739567), np.float32(0.5835657), np.float32(0.5772208), np.float32(0.56970304), np.float32(0.5699042), np.float32(0.56455314), np.float32(0.5537154), np.float32(0.55233043), np.float32(0.5698696), np.float32(0.5846619), np.float32(0.58343774), np.float32(0.59263426), np.float32(0.59578174), np.float32(0.5906804), np.float32(0.58674866), np.float32(0.5835545), np.float32(0.5485115), np.float32(0.54619676), np.float32(0.5233335), np.float32(0.5300662), np.float32(0.54690945), np.float32(0.5495321), np.float32(0.5565655), np.float32(0.58193314), np.float32(0.5901683), np.float32(0.60645217), np.float32(0.61615235), np.float32(0.6272964), np.float32(0.6313441), np.float32(0.6334111), np.float32(0.64384204), np.float32(0.65572125), np.float32(0.65083635), np.float32(0.6554455), np.float32(0.656332), np.float32(0.6640616), np.float32(0.666041), np.float32(0.6717993), np.float32(0.6770414), np.float32(0.67577857), np.float32(0.6817419), np.float32(0.69437474), np.float32(0.69184035), np.float32(0.6933355), np.float32(0.70513815), np.float32(0.7108759), np.float32(0.72736734), np.float32(0.7359274), np.float32(0.73956335), np.float32(0.73552203)], 'MERGLRGDIHSQLKMLISYVDQLPTGDEHGLFYALDLGGTNFRVLRVQLGGREKRVAKQQYQEVSIPPHLMVGTSLELFDFIASVLAKFIETEGDEFHLPVGRQRELGFTFSFPVGEDVVAELSKAMERQGLDMKVSALVNDTVGTLAGGRYMDNDVVAAIILGTGTNAAYVEHANAIPKWTGLLPKSGNMVINTEWGSFKSDKLPLSEYDKALDFESLNPGEQIYEKLISGMYLGEIVRRILLKLAHDAALFGDVVPAKLELPFVLRTPDMSAMHHDASHDLKILGSKLKDIVGVADTSLEVRYITRHICDIVAERGARLAAAGIYGILKKLGRDKVPTDGSPIPRTVVALDGGLYEHYKKFSSCLEATLSDLLGDEASSSLVAKLANDGSGIGAALLAASHSQYADIY': [np.float32(0.2951078), np.float32(0.23762803), np.float32(0.2568197), np.float32(0.27171522), np.float32(0.23311739), np.float32(0.21639593), np.float32(0.21479048), np.float32(0.21528758), np.float32(0.19073941), np.float32(0.19040768), np.float32(0.17345776), np.float32(0.16117984), np.float32(0.15395749), np.float32(0.14203833), np.float32(0.14639707), np.float32(0.14549418), np.float32(0.14984383), np.float32(0.15924467), np.float32(0.13207878), np.float32(0.11555892), np.float32(0.10096163), np.float32(0.10284815), np.float32(0.091472276), np.float32(0.08557174), np.float32(0.08352275), np.float32(0.093647964), np.float32(0.09091088), np.float32(0.089978725), np.float32(0.09756109), np.float32(0.10108745), np.float32(0.093222395), np.float32(0.10082207), np.float32(0.102388315), np.float32(0.08384255), np.float32(0.076499805), np.float32(0.0728352), np.float32(0.06562304), np.float32(0.053436592), np.float32(0.056182705), np.float32(0.05250393), np.float32(0.05495019), np.float32(0.057563733), np.float32(0.06842533), np.float32(0.0850571), np.float32(0.09352545), np.float32(0.0968751), np.float32(0.116741255), np.float32(0.13107637), np.float32(0.1314736), np.float32(0.125675), np.float32(0.13025635), np.float32(0.12924746), np.float32(0.124132), np.float32(0.12730052), np.float32(0.13104893), np.float32(0.13528618), np.float32(0.14542033), np.float32(0.16035578), np.float32(0.15424296), np.float32(0.16019885), np.float32(0.14970101), np.float32(0.14942232), np.float32(0.13659208), np.float32(0.12756838), np.float32(0.11650899), np.float32(0.11560104), np.float32(0.09918494), np.float32(0.08473154), np.float32(0.086891554), np.float32(0.07576241), np.float32(0.052593824), np.float32(0.04518125), np.float32(0.043601654), np.float32(0.039243054), np.float32(0.031639628), np.float32(0.027503526), np.float32(0.030665217), np.float32(0.02647525), np.float32(0.027234724), np.float32(0.030539801), np.float32(0.035677813), np.float32(0.040190544), np.float32(0.044333205), np.float32(0.046951357), np.float32(0.056076586), np.float32(0.05080184), np.float32(0.055962127), np.float32(0.051764842), np.float32(0.05658806), np.float32(0.05465132), np.float32(0.06275849), np.float32(0.06990525), np.float32(0.07045553), np.float32(0.08076443), np.float32(0.09520624), np.float32(0.101200946), np.float32(0.09662736), np.float32(0.10040298), np.float32(0.114995085), np.float32(0.1031496), np.float32(0.09612189), np.float32(0.08747917), np.float32(0.098749585), np.float32(0.09503718), np.float32(0.09113675), np.float32(0.087832645), np.float32(0.08898395), np.float32(0.075562656), np.float32(0.06091823), np.float32(0.06662483), np.float32(0.065059036), np.float32(0.062047355), np.float32(0.05884233), np.float32(0.06842223), np.float32(0.06060973), np.float32(0.050783042), np.float32(0.059376147), np.float32(0.06476337), np.float32(0.066215366), np.float32(0.07254238), np.float32(0.07057547), np.float32(0.077615574), np.float32(0.079273105), np.float32(0.0926423), np.float32(0.0862357), np.float32(0.084989406), np.float32(0.0839985), np.float32(0.07794355), np.float32(0.075307526), np.float32(0.07416177), np.float32(0.06992978), np.float32(0.07911694), np.float32(0.087370254), np.float32(0.07762216), np.float32(0.07109402), np.float32(0.076036826), np.float32(0.081707105), np.float32(0.078730375), np.float32(0.07909881), np.float32(0.08046242), np.float32(0.060960855), np.float32(0.050215364), np.float32(0.047174394), np.float32(0.044928696), np.float32(0.046292458), np.float32(0.040529713), np.float32(0.03844809), np.float32(0.03348826), np.float32(0.03228086), np.float32(0.030706), np.float32(0.025916772), np.float32(0.027949424), np.float32(0.02744705), np.float32(0.024858836), np.float32(0.023450354), np.float32(0.024381546), np.float32(0.024349526), np.float32(0.02521035), np.float32(0.023712356), np.float32(0.023359356), np.float32(0.022778057), np.float32(0.021437647), np.float32(0.02013245), np.float32(0.018609004), np.float32(0.019948203), np.float32(0.020505136), np.float32(0.018419998), np.float32(0.019086223), np.float32(0.021988604), np.float32(0.02134619), np.float32(0.021617198), np.float32(0.024768474), np.float32(0.026462844), np.float32(0.029350169), np.float32(0.03702392), np.float32(0.052478105), np.float32(0.060469124), np.float32(0.061785787), np.float32(0.06627051), np.float32(0.065038025), np.float32(0.06324509), np.float32(0.057958234), np.float32(0.056958225), np.float32(0.05805011), np.float32(0.06380078), np.float32(0.06260936), np.float32(0.062549144), np.float32(0.06680639), np.float32(0.058336917), np.float32(0.061833583), np.float32(0.06404855), np.float32(0.066840276), np.float32(0.06740202), np.float32(0.07316314), np.float32(0.07845691), np.float32(0.0706201), np.float32(0.0727886), np.float32(0.08247891), np.float32(0.07756004), np.float32(0.07093102), np.float32(0.07878338), np.float32(0.08268897), np.float32(0.08016565), np.float32(0.08920299), np.float32(0.09584978), np.float32(0.11712904), np.float32(0.11955914), np.float32(0.12725613), np.float32(0.1308487), np.float32(0.13844825), np.float32(0.13660271), np.float32(0.13706014), np.float32(0.14651634), np.float32(0.13156576), np.float32(0.12559992), np.float32(0.13210295), np.float32(0.12614846), np.float32(0.11118288), np.float32(0.09803437), np.float32(0.106971346), np.float32(0.100493915), np.float32(0.092980765), np.float32(0.092876144), np.float32(0.08234054), np.float32(0.07047413), np.float32(0.068756536), np.float32(0.06447485), np.float32(0.053710423), np.float32(0.05382255), np.float32(0.051406417), np.float32(0.04440354), np.float32(0.04081144), np.float32(0.036031745), np.float32(0.03566998), np.float32(0.03156293), np.float32(0.028057722), np.float32(0.027395954), np.float32(0.029137108), np.float32(0.03004492), np.float32(0.028259799), np.float32(0.027007727), np.float32(0.027067984), np.float32(0.028174236), np.float32(0.028757498), np.float32(0.03147625), np.float32(0.031745516), np.float32(0.034044817), np.float32(0.040064152), np.float32(0.045115538), np.float32(0.043571725), np.float32(0.055290014), np.float32(0.06326065), np.float32(0.06513322), np.float32(0.06128118), np.float32(0.06364348), np.float32(0.06780646), np.float32(0.075917415), np.float32(0.06716153), np.float32(0.08450951), np.float32(0.095875345), np.float32(0.08530492), np.float32(0.086121164), np.float32(0.09371368), np.float32(0.09164462), np.float32(0.09368896), np.float32(0.10949934), np.float32(0.11620937), np.float32(0.11099368), np.float32(0.1134456), np.float32(0.12503283), np.float32(0.11453986), np.float32(0.10443033), np.float32(0.10421722), np.float32(0.103893995), np.float32(0.09415672), np.float32(0.092916384), np.float32(0.09671996), np.float32(0.09987276), np.float32(0.0947479), np.float32(0.10562479), np.float32(0.10918225), np.float32(0.09895683), np.float32(0.08831292), np.float32(0.085982375), np.float32(0.08803419), np.float32(0.08384688), np.float32(0.08364937), np.float32(0.08594946), np.float32(0.084629774), np.float32(0.08130752), np.float32(0.074778356), np.float32(0.06911504), np.float32(0.06772549), np.float32(0.06283271), np.float32(0.059443325), np.float32(0.05809466), np.float32(0.0550356), np.float32(0.053571615), np.float32(0.05205673), np.float32(0.050144013), np.float32(0.05022495), np.float32(0.042257324), np.float32(0.041502733), np.float32(0.039307278), np.float32(0.041097287), np.float32(0.045569204), np.float32(0.04808077), np.float32(0.04549422), np.float32(0.04866522), np.float32(0.047343254), np.float32(0.041664466), np.float32(0.04013716), np.float32(0.039991118), np.float32(0.037164945), np.float32(0.03406421), np.float32(0.03277162), np.float32(0.03237398), np.float32(0.03114441), np.float32(0.030574536), np.float32(0.034102138), np.float32(0.037819136), np.float32(0.03779549), np.float32(0.04238687), np.float32(0.053667456), np.float32(0.060828216), np.float32(0.06956873), np.float32(0.08168952), np.float32(0.091998816), np.float32(0.09289814), np.float32(0.1064596), np.float32(0.12100672), np.float32(0.12478744), np.float32(0.12839615), np.float32(0.13619071), np.float32(0.14131561), np.float32(0.14958481), np.float32(0.14494903), np.float32(0.1435676), np.float32(0.15400015), np.float32(0.15116218), np.float32(0.15646449), np.float32(0.16323), np.float32(0.20445658), np.float32(0.17703749), np.float32(0.15019831), np.float32(0.14800054), np.float32(0.1554757), np.float32(0.14520845), np.float32(0.13118844), np.float32(0.12894262), np.float32(0.1270235), np.float32(0.10463797), np.float32(0.08825462), np.float32(0.08901065), np.float32(0.07753169), np.float32(0.06601963), np.float32(0.06896654), np.float32(0.07193328), np.float32(0.0680153), np.float32(0.05494249), np.float32(0.05903212), np.float32(0.060464326), np.float32(0.05401784), np.float32(0.053376168), np.float32(0.061102778), np.float32(0.06318079), np.float32(0.06661647), np.float32(0.06783401), np.float32(0.06955372), np.float32(0.07287575), np.float32(0.07113306), np.float32(0.07330429), np.float32(0.07561769), np.float32(0.075714014), np.float32(0.073027834), np.float32(0.07484847), np.float32(0.0824337), np.float32(0.09126005), np.float32(0.09786014), np.float32(0.10624622), np.float32(0.114094816), np.float32(0.10791802), np.float32(0.11531581), np.float32(0.12804165), np.float32(0.120836064), np.float32(0.10666696), np.float32(0.10208758), np.float32(0.10067535), np.float32(0.08959135), np.float32(0.07671617), np.float32(0.06573663), np.float32(0.06416553), np.float32(0.07156116), np.float32(0.07066264), np.float32(0.06895039), np.float32(0.08085977), np.float32(0.088849336), np.float32(0.08007136), np.float32(0.075322084), np.float32(0.094317526), np.float32(0.11756877), np.float32(0.08797433), np.float32(0.08234115), np.float32(0.079331264), np.float32(0.08022364), np.float32(0.088385694), np.float32(0.09684362), np.float32(0.10702406), np.float32(0.12066459), np.float32(0.13307758)], 'MAAVREELQKDLEEVKELLAKATRKRLRDVLMMEKHKLELEIKNQPLPKPKDVIEEEKSSLGGYTVKINNYGWDQSDKFIKIYVSLNGVQKLPAENVQVNFTERSFDLLVKNLNGKNYTMTFNNLLKPISVEGSSRKVSANPVCYR': [np.float32(0.5159691), np.float32(0.535596), np.float32(0.5298443), np.float32(0.54707205), np.float32(0.5588993), np.float32(0.5704441), np.float32(0.54857713), np.float32(0.5264159), np.float32(0.49491784), np.float32(0.5048751), np.float32(0.49112952), np.float32(0.47695282), np.float32(0.5092685), np.float32(0.52309394), np.float32(0.5207554), np.float32(0.50616354), np.float32(0.50476193), np.float32(0.4967231), np.float32(0.48545355), np.float32(0.47053587), np.float32(0.46721283), np.float32(0.47493997), np.float32(0.43309158), np.float32(0.448822), np.float32(0.46665525), np.float32(0.4593685), np.float32(0.4451484), np.float32(0.45459214), np.float32(0.4177732), np.float32(0.3878374), np.float32(0.37892705), np.float32(0.40855858), np.float32(0.38665137), np.float32(0.38224706), np.float32(0.39113644), np.float32(0.41581142), np.float32(0.39344546), np.float32(0.4378431), np.float32(0.45918718), np.float32(0.5108219), np.float32(0.51885104), np.float32(0.52224624), np.float32(0.5326997), np.float32(0.54434705), np.float32(0.55657107), np.float32(0.5815931), np.float32(0.66742665), np.float32(0.6565439), np.float32(0.66515666), np.float32(0.6854051), np.float32(0.6840679), np.float32(0.69799656), np.float32(0.66029733), np.float32(0.60173017), np.float32(0.5443164), np.float32(0.5516429), np.float32(0.45600495), np.float32(0.43523094), np.float32(0.42671698), np.float32(0.42401668), np.float32(0.37124836), np.float32(0.34043786), np.float32(0.33866414), np.float32(0.3366513), np.float32(0.336159), np.float32(0.33977273), np.float32(0.3407934), np.float32(0.32843426), np.float32(0.28247145), np.float32(0.23997669), np.float32(0.20184995), np.float32(0.19451621), np.float32(0.14993964), np.float32(0.14145724), np.float32(0.1469233), np.float32(0.15226673), np.float32(0.15926261), np.float32(0.16148403), np.float32(0.19726877), np.float32(0.197685), np.float32(0.2085875), np.float32(0.20691723), np.float32(0.19343118), np.float32(0.18175747), np.float32(0.17230251), np.float32(0.1669511), np.float32(0.1445102), np.float32(0.13914756), np.float32(0.12689497), np.float32(0.12977149), np.float32(0.118266195), np.float32(0.1316705), np.float32(0.14344846), np.float32(0.14230621), np.float32(0.1434446), np.float32(0.15270801), np.float32(0.15414067), np.float32(0.14961053), np.float32(0.1390047), np.float32(0.14012365), np.float32(0.14249225), np.float32(0.1401633), np.float32(0.1400457), np.float32(0.12916097), np.float32(0.13906898), np.float32(0.1353697), np.float32(0.1271936), np.float32(0.12057174), np.float32(0.1158477), np.float32(0.120274834), np.float32(0.10943634), np.float32(0.12195959), np.float32(0.11579873), np.float32(0.12360846), np.float32(0.13423608), np.float32(0.12226906), np.float32(0.1242598), np.float32(0.120755635), np.float32(0.14091644), np.float32(0.13920657), np.float32(0.15793532), np.float32(0.16882463), np.float32(0.18354332), np.float32(0.22030444), np.float32(0.2779647), np.float32(0.33266735), np.float32(0.3220427), np.float32(0.34351495), np.float32(0.3688375), np.float32(0.36624634), np.float32(0.4306145), np.float32(0.4081952), np.float32(0.41381812), np.float32(0.41348442), np.float32(0.48659918), np.float32(0.44728556), np.float32(0.4753179), np.float32(0.47140634), np.float32(0.55593604), np.float32(0.5111523), np.float32(0.4841355), np.float32(0.50161326), np.float32(0.57152164), np.float32(0.6779774), np.float32(0.7274644), np.float32(0.6399657)], 'MTPRKKKVSKLDLRIVKPEPGEVSSDWNQDTINSLLAKMLSNIPRPDNMKYSSMLDKVSWKDVSFENFTPEQCKMQWNKLSREIRKFRTLTELVEDVREYIRDPYKGQIKKHPDYPKRPLTPYFRFFMEKRDSFATQHKDLTNLEVTAELSKIYRSLPQKQKEKYVQDWKKETAEYKVYMKKFREEHPTYFVTRPTKPHEPRTPAAIYKEEQYSIFATENTDMSKKQCLGALKKKYKTLEDEEKQQYIDKALKEQEEYKNPDMQGKTKRPVLNKYERELHDKTMGRPKRPPSNGYNLFCTETMSQFTTMQSQKRIVECGRLWNLKSAEEKQKYHQRFIQMKQQYEKKLQEFYQSLSPERRKEEELKDKGQKKTHVRQIKMEKKELSDAESSDELDLNDSSSGEDDSADDDDDESEDEDKIIVEVEEGDEDVQPIPARPTTPISALFLYKRANRKKVEAQYRGMSTDEVTRLLARRYHELPEHKKHKYLKREKQLKEEYNEKMQQYLKETSKKTTNGSPKVVAMEVEPPVKLQPVTGEQLYHEKFFESYSKKHNHNRVAVDAALRVAWSKLAKVRREPFIKLAQQQNEKNIALYNNAMENVQQENPPRAEIHRVPAPIQSNKKIKFDGLPKKPPSNAYQLFSTTHLRKVSHLAQNEKFKELGRLWKSMSPTKKKGFAAESKRLGDKYKKELDHWIQAQTPEVADAFMNQQSKKRTKPTKANEVPPVKKLKEDNEQVANEEASSSDDSDDGSGSSSSDDDSDDDDSSSDSSDSDSESSSGDDDSSDSQSDD': [np.float32(0.94967794), np.float32(0.9441208), np.float32(0.9463789), np.float32(0.9320541), np.float32(0.91499156), np.float32(0.92088675), np.float32(0.93396133), np.float32(0.9304717), np.float32(0.9290954), np.float32(0.91395617), np.float32(0.9396702), np.float32(0.9360612), np.float32(0.93843555), np.float32(0.9089851), np.float32(0.8567316), np.float32(0.7806299), np.float32(0.71995145), np.float32(0.70972496), np.float32(0.66993505), np.float32(0.6181276), np.float32(0.5731975), np.float32(0.5912384), np.float32(0.5825831), np.float32(0.5609937), np.float32(0.5527896), np.float32(0.5622473), np.float32(0.5120271), np.float32(0.47486338), np.float32(0.44441488), np.float32(0.42581266), np.float32(0.4118706), np.float32(0.35633314), np.float32(0.29944187), np.float32(0.27862304), np.float32(0.2385249), np.float32(0.28239202), np.float32(0.29593015), np.float32(0.28091142), np.float32(0.2978645), np.float32(0.25892568), np.float32(0.24593532), np.float32(0.2286827), np.float32(0.21633586), np.float32(0.22582375), np.float32(0.23834538), np.float32(0.23648205), np.float32(0.21521758), np.float32(0.22878683), np.float32(0.2425048), np.float32(0.25453302), np.float32(0.25807574), np.float32(0.25528663), np.float32(0.26482478), np.float32(0.25942618), np.float32(0.29875144), np.float32(0.31241232), np.float32(0.30919713), np.float32(0.3105404), np.float32(0.3120968), np.float32(0.31446353), np.float32(0.3096902), np.float32(0.2894658), np.float32(0.28155103), np.float32(0.25411317), np.float32(0.26887393), np.float32(0.21861546), np.float32(0.21165669), np.float32(0.2150774), np.float32(0.2087819), np.float32(0.1981009), np.float32(0.20356525), np.float32(0.20000641), np.float32(0.19571894), np.float32(0.1712619), np.float32(0.17755859), np.float32(0.17109047), np.float32(0.18039186), np.float32(0.16478825), np.float32(0.14416592), np.float32(0.14184994), np.float32(0.13869779), np.float32(0.12399106), np.float32(0.10990342), np.float32(0.1053633), np.float32(0.10443482), np.float32(0.1029759), np.float32(0.09011433), np.float32(0.09918416), np.float32(0.091435544), np.float32(0.09445704), np.float32(0.0928206), np.float32(0.0949937), np.float32(0.105219334), np.float32(0.09883729), np.float32(0.10396309), np.float32(0.11205388), np.float32(0.11922931), np.float32(0.12962325), np.float32(0.13065381), np.float32(0.14371143), np.float32(0.14265156), np.float32(0.14933592), np.float32(0.18427172), np.float32(0.19098787), np.float32(0.18566962), np.float32(0.21311615), np.float32(0.27310717), np.float32(0.259641), np.float32(0.27291015), np.float32(0.2829058), np.float32(0.28278103), np.float32(0.24937485), np.float32(0.23807378), np.float32(0.2696582), np.float32(0.27007875), np.float32(0.25871718), np.float32(0.2440812), np.float32(0.24576798), np.float32(0.21282682), np.float32(0.21023284), np.float32(0.20214063), np.float32(0.20005433), np.float32(0.1733568), np.float32(0.1614349), np.float32(0.17538734), np.float32(0.15177639), np.float32(0.1544666), np.float32(0.17025916), np.float32(0.17539941), np.float32(0.1669082), np.float32(0.14263424), np.float32(0.13445607), np.float32(0.13541079), np.float32(0.1394876), np.float32(0.13274203), np.float32(0.14223969), np.float32(0.15602966), np.float32(0.14852114), np.float32(0.1422743), np.float32(0.15847796), np.float32(0.17035563), np.float32(0.1588014), np.float32(0.1492879), np.float32(0.1531798), np.float32(0.144581), np.float32(0.13219635), np.float32(0.13765413), np.float32(0.16252518), np.float32(0.17501669), np.float32(0.16685961), np.float32(0.17193045), np.float32(0.1806037), np.float32(0.18328664), np.float32(0.18852355), np.float32(0.19748557), np.float32(0.20176867), np.float32(0.20601527), np.float32(0.19907479), np.float32(0.20827374), np.float32(0.23459753), np.float32(0.22306222), np.float32(0.2140058), np.float32(0.2637679), np.float32(0.26153448), np.float32(0.21561587), np.float32(0.22476155), np.float32(0.27072632), np.float32(0.23728964), np.float32(0.2065589), np.float32(0.23491517), np.float32(0.2447172), np.float32(0.2223388), np.float32(0.215715), np.float32(0.22036004), np.float32(0.22674276), np.float32(0.21040317), np.float32(0.21651593), np.float32(0.28333706), np.float32(0.32813877), np.float32(0.31847262), np.float32(0.33134884), np.float32(0.36997497), np.float32(0.36739406), np.float32(0.38365868), np.float32(0.43281513), np.float32(0.49041268), np.float32(0.48078158), np.float32(0.526225), np.float32(0.54302776), np.float32(0.5697057), np.float32(0.572444), np.float32(0.56996953), np.float32(0.563299), np.float32(0.53802943), np.float32(0.56825155), np.float32(0.5579658), np.float32(0.5177602), np.float32(0.5081252), np.float32(0.5220173), np.float32(0.5297409), np.float32(0.655779), np.float32(0.67024726), np.float32(0.63050133), np.float32(0.5998791), np.float32(0.6087146), np.float32(0.61404926), np.float32(0.62777805), np.float32(0.57585716), np.float32(0.5542766), np.float32(0.49129826), np.float32(0.45185888), np.float32(0.420085), np.float32(0.38531142), np.float32(0.3519255), np.float32(0.3309961), np.float32(0.29798588), np.float32(0.28543994), np.float32(0.26167357), np.float32(0.24852493), np.float32(0.2631513), np.float32(0.26618567), np.float32(0.2629141), np.float32(0.2891719), np.float32(0.28910437), np.float32(0.29444247), np.float32(0.29119873), np.float32(0.30344993), np.float32(0.31634462), np.float32(0.32976386), np.float32(0.3215867), np.float32(0.3496224), np.float32(0.31475183), np.float32(0.30432326), np.float32(0.29918727), np.float32(0.29799837), np.float32(0.31522936), np.float32(0.327556), np.float32(0.32753018), np.float32(0.3233056), np.float32(0.29337236), np.float32(0.3193642), np.float32(0.35716254), np.float32(0.36744958), np.float32(0.37743726), np.float32(0.3822084), np.float32(0.39595047), np.float32(0.41212046), np.float32(0.42308226), np.float32(0.44385865), np.float32(0.459643), np.float32(0.4755637), np.float32(0.49558356), np.float32(0.5269818), np.float32(0.5539633), np.float32(0.5886518), np.float32(0.6342547), np.float32(0.66057783), np.float32(0.67252237), np.float32(0.67483413), np.float32(0.6726938), np.float32(0.6859541), np.float32(0.6999757), np.float32(0.7152977), np.float32(0.7491786), np.float32(0.7604375), np.float32(0.7801237), np.float32(0.7913638), np.float32(0.79168886), np.float32(0.8117547), np.float32(0.8316389), np.float32(0.82978386), np.float32(0.82968843), np.float32(0.84569), np.float32(0.84433293), np.float32(0.8483042), np.float32(0.8427752), np.float32(0.8538749), np.float32(0.8607208), np.float32(0.84501684), np.float32(0.84737915), np.float32(0.8383574), np.float32(0.8586601), np.float32(0.85432756), np.float32(0.84540284), np.float32(0.832435), np.float32(0.82590437), np.float32(0.8050559), np.float32(0.77787125), np.float32(0.7729506), np.float32(0.77429783), np.float32(0.7742696), np.float32(0.7897238), np.float32(0.77908564), np.float32(0.79298055), np.float32(0.7580335), np.float32(0.7343061), np.float32(0.7115241), np.float32(0.69464535), np.float32(0.6541341), np.float32(0.62409127), np.float32(0.6045358), np.float32(0.5905108), np.float32(0.5258293), np.float32(0.47044033), np.float32(0.47177434), np.float32(0.39911672), np.float32(0.3778137), np.float32(0.3512352), np.float32(0.36013517), np.float32(0.33854252), np.float32(0.33062062), np.float32(0.3914775), np.float32(0.36870158), np.float32(0.34642243), np.float32(0.36542276), np.float32(0.37731332), np.float32(0.38659576), np.float32(0.3753796), np.float32(0.3851105), np.float32(0.45465103), np.float32(0.48524687), np.float32(0.40216073), np.float32(0.35911533), np.float32(0.39495972), np.float32(0.3922974), np.float32(0.3320267), np.float32(0.33454964), np.float32(0.37844968), np.float32(0.35481372), np.float32(0.34487027), np.float32(0.38823637), np.float32(0.39692327), np.float32(0.3704728), np.float32(0.37338603), np.float32(0.38042372), np.float32(0.40192747), np.float32(0.38826254), np.float32(0.4126463), np.float32(0.44532248), np.float32(0.41464204), np.float32(0.38888338), np.float32(0.44726446), np.float32(0.47943348), np.float32(0.4408623), np.float32(0.4307831), np.float32(0.43857828), np.float32(0.46170393), np.float32(0.4579042), np.float32(0.4858145), np.float32(0.5040676), np.float32(0.5030029), np.float32(0.5045836), np.float32(0.51608473), np.float32(0.55375165), np.float32(0.5700221), np.float32(0.5813263), np.float32(0.6029952), np.float32(0.6178714), np.float32(0.6153546), np.float32(0.6309674), np.float32(0.6648213), np.float32(0.6660886), np.float32(0.6797821), np.float32(0.69296837), np.float32(0.6998179), np.float32(0.70879537), np.float32(0.7128136), np.float32(0.725055), np.float32(0.7335401), np.float32(0.7384061), np.float32(0.76212615), np.float32(0.77681965), np.float32(0.8039569), np.float32(0.81269133), np.float32(0.83569527), np.float32(0.84297097), np.float32(0.85248965), np.float32(0.85574096), np.float32(0.8443868), np.float32(0.84068), np.float32(0.8477983), np.float32(0.8539277), np.float32(0.85959625), np.float32(0.86295235), np.float32(0.8757025), np.float32(0.88996017), np.float32(0.9072892), np.float32(0.9263287), np.float32(0.93741626), np.float32(0.9513564), np.float32(0.9536404), np.float32(0.95648336), np.float32(0.961367), np.float32(0.965556), np.float32(0.9680215), np.float32(0.9700836), np.float32(0.9717795), np.float32(0.9724478), np.float32(0.9730259), np.float32(0.9750065), np.float32(0.9772256), np.float32(0.97868735), np.float32(0.9786396), np.float32(0.97947127), np.float32(0.9798449), np.float32(0.9778652), np.float32(0.9764857), np.float32(0.97585654), np.float32(0.97379375), np.float32(0.97174317), np.float32(0.96935093), np.float32(0.96752506), np.float32(0.9641262), np.float32(0.9607125), np.float32(0.9601142), np.float32(0.9572178), np.float32(0.958408), np.float32(0.9587257), np.float32(0.95823014), np.float32(0.9575398), np.float32(0.9510774), np.float32(0.94298226), np.float32(0.93448704), np.float32(0.92890155), np.float32(0.9273662), np.float32(0.9245712), np.float32(0.9208696), np.float32(0.89648324), np.float32(0.869907), np.float32(0.84331894), np.float32(0.80915964), np.float32(0.7623368), np.float32(0.71275437), np.float32(0.71082366), np.float32(0.7036223), np.float32(0.673247), np.float32(0.65905887), np.float32(0.6609286), np.float32(0.6281282), np.float32(0.59530216), np.float32(0.56221884), np.float32(0.517361), np.float32(0.4987452), np.float32(0.49269676), np.float32(0.44876465), np.float32(0.42671242), np.float32(0.3584698), np.float32(0.2986969), np.float32(0.26718628), np.float32(0.25824907), np.float32(0.26561576), np.float32(0.24506949), np.float32(0.23074238), np.float32(0.22902879), np.float32(0.23808625), np.float32(0.24791259), np.float32(0.24328515), np.float32(0.24385868), np.float32(0.24263999), np.float32(0.24794699), np.float32(0.2405111), np.float32(0.24136095), np.float32(0.24795176), np.float32(0.24263078), np.float32(0.23843797), np.float32(0.24255484), np.float32(0.24951698), np.float32(0.24591139), np.float32(0.2568714), np.float32(0.2670158), np.float32(0.25175226), np.float32(0.29597062), np.float32(0.31539664), np.float32(0.30613634), np.float32(0.2528169), np.float32(0.27464604), np.float32(0.28845203), np.float32(0.31628057), np.float32(0.33100748), np.float32(0.34517026), np.float32(0.3702212), np.float32(0.35125402), np.float32(0.34330302), np.float32(0.35209408), np.float32(0.37013233), np.float32(0.3708849), np.float32(0.3595833), np.float32(0.36579448), np.float32(0.36649662), np.float32(0.3680019), np.float32(0.37096146), np.float32(0.38067192), np.float32(0.39470014), np.float32(0.40472615), np.float32(0.41168165), np.float32(0.41430214), np.float32(0.40929687), np.float32(0.40441442), np.float32(0.41862646), np.float32(0.42632848), np.float32(0.433989), np.float32(0.4456095), np.float32(0.46988243), np.float32(0.51699877), np.float32(0.5463651), np.float32(0.5782689), np.float32(0.6270145), np.float32(0.6762803), np.float32(0.70196193), np.float32(0.7215866), np.float32(0.735013), np.float32(0.7568311), np.float32(0.76370615), np.float32(0.77321595), np.float32(0.8081963), np.float32(0.8125605), np.float32(0.8187257), np.float32(0.8356818), np.float32(0.8800335), np.float32(0.8761688), np.float32(0.89165306), np.float32(0.9094564), np.float32(0.9246473), np.float32(0.9210169), np.float32(0.91139746), np.float32(0.90694153), np.float32(0.90534186), np.float32(0.86993515), np.float32(0.8454539), np.float32(0.82944804), np.float32(0.8230603), np.float32(0.81638557), np.float32(0.75156784), np.float32(0.7320427), np.float32(0.7235515), np.float32(0.6566513), np.float32(0.6127816), np.float32(0.5538415), np.float32(0.5136731), np.float32(0.5018172), np.float32(0.44043556), np.float32(0.41840363), np.float32(0.36561328), np.float32(0.29169855), np.float32(0.2765992), np.float32(0.25902277), np.float32(0.25938407), np.float32(0.23250571), np.float32(0.20560233), np.float32(0.2031921), np.float32(0.20105118), np.float32(0.19707282), np.float32(0.20306158), np.float32(0.22639824), np.float32(0.21459575), np.float32(0.19201274), np.float32(0.1909475), np.float32(0.20566528), np.float32(0.20349629), np.float32(0.2424423), np.float32(0.26522955), np.float32(0.28660777), np.float32(0.2617001), np.float32(0.28146422), np.float32(0.29850116), np.float32(0.28641292), np.float32(0.2920286), np.float32(0.2897), np.float32(0.3135888), np.float32(0.32360017), np.float32(0.31372818), np.float32(0.3090329), np.float32(0.334677), np.float32(0.3248971), np.float32(0.32123956), np.float32(0.3760783), np.float32(0.39130577), np.float32(0.39888722), np.float32(0.42110378), np.float32(0.42356476), np.float32(0.4262783), np.float32(0.36815554), np.float32(0.3687717), np.float32(0.38196245), np.float32(0.35010114), np.float32(0.3397152), np.float32(0.34395036), np.float32(0.36213067), np.float32(0.37620106), np.float32(0.38825938), np.float32(0.42957634), np.float32(0.49402216), np.float32(0.49507827), np.float32(0.53805715), np.float32(0.56592387), np.float32(0.5658475), np.float32(0.5507399), np.float32(0.61686075), np.float32(0.65383697), np.float32(0.6583677), np.float32(0.6676805), np.float32(0.7053336), np.float32(0.7111011), np.float32(0.71555376), np.float32(0.75426906), np.float32(0.80259436), np.float32(0.8242019), np.float32(0.83511084), np.float32(0.8704337), np.float32(0.8928925), np.float32(0.89344996), np.float32(0.8883818), np.float32(0.9211581), np.float32(0.926596), np.float32(0.9178846), np.float32(0.9207884), np.float32(0.9193359), np.float32(0.9296498), np.float32(0.9394222), np.float32(0.94237936), np.float32(0.9363584), np.float32(0.9376166), np.float32(0.92550355), np.float32(0.9240865), np.float32(0.90290433), np.float32(0.9054206), np.float32(0.8893075), np.float32(0.873853), np.float32(0.86040497), np.float32(0.8343909), np.float32(0.78974766), np.float32(0.7809315), np.float32(0.739652), np.float32(0.6500251), np.float32(0.6195291), np.float32(0.6352747), np.float32(0.56760675), np.float32(0.5105113), np.float32(0.52045804), np.float32(0.53697014), np.float32(0.4618729), np.float32(0.43674096), np.float32(0.404544), np.float32(0.34282514), np.float32(0.28300166), np.float32(0.26555225), np.float32(0.27901885), np.float32(0.2884288), np.float32(0.28278953), np.float32(0.27547497), np.float32(0.28843373), np.float32(0.27867767), np.float32(0.2838943), np.float32(0.3285897), np.float32(0.34229216), np.float32(0.35422048), np.float32(0.3561635), np.float32(0.38613868), np.float32(0.40244177), np.float32(0.42364165), np.float32(0.42870447), np.float32(0.46271998), np.float32(0.472776), np.float32(0.49888667), np.float32(0.5130212), np.float32(0.52726245), np.float32(0.54875404), np.float32(0.48932967), np.float32(0.5087704), np.float32(0.47676513), np.float32(0.47126555), np.float32(0.44886163), np.float32(0.49830714), np.float32(0.48772067), np.float32(0.45024422), np.float32(0.47844943), np.float32(0.4856739), np.float32(0.42176342), np.float32(0.4072855), np.float32(0.36340606), np.float32(0.34636757), np.float32(0.381879), np.float32(0.34845772), np.float32(0.3367631), np.float32(0.36078578), np.float32(0.3639886), np.float32(0.41176432), np.float32(0.4496966), np.float32(0.44417965), np.float32(0.44624358), np.float32(0.46143848), np.float32(0.44505572), np.float32(0.4180605), np.float32(0.40692067), np.float32(0.41997132), np.float32(0.4694434), np.float32(0.4788965), np.float32(0.4990434), np.float32(0.5910194), np.float32(0.6136408), np.float32(0.63545465), np.float32(0.67302245), np.float32(0.72190225), np.float32(0.7492819), np.float32(0.7639209), np.float32(0.78124696), np.float32(0.7960435), np.float32(0.7986381), np.float32(0.8116494), np.float32(0.8262222), np.float32(0.85371095), np.float32(0.8605971), np.float32(0.87459135), np.float32(0.9100257), np.float32(0.9403719), np.float32(0.94862765), np.float32(0.95824957), np.float32(0.96361935), np.float32(0.9669545), np.float32(0.969964), np.float32(0.9719222), np.float32(0.97169715), np.float32(0.97388655), np.float32(0.97451437), np.float32(0.974875), np.float32(0.97382724), np.float32(0.973445), np.float32(0.97302455), np.float32(0.97300386), np.float32(0.97101116), np.float32(0.9696593), np.float32(0.9695165), np.float32(0.9675038), np.float32(0.9666832), np.float32(0.9676601), np.float32(0.97003984), np.float32(0.97125554), np.float32(0.97134924), np.float32(0.97222733), np.float32(0.97389245), np.float32(0.97806454), np.float32(0.9795632), np.float32(0.9801989), np.float32(0.9809996), np.float32(0.98191756), np.float32(0.9821468), np.float32(0.9823997), np.float32(0.982249), np.float32(0.9823022), np.float32(0.9826235), np.float32(0.98214644), np.float32(0.9823167), np.float32(0.98210126), np.float32(0.98172563), np.float32(0.9817215), np.float32(0.9820534), np.float32(0.9821983), np.float32(0.9819547), np.float32(0.98173034), np.float32(0.98123497), np.float32(0.9812992), np.float32(0.9810884), np.float32(0.9810315), np.float32(0.9808957), np.float32(0.98079187), np.float32(0.9802579), np.float32(0.9795435), np.float32(0.97958344), np.float32(0.9794353), np.float32(0.9790163), np.float32(0.97819716), np.float32(0.9780182), np.float32(0.9783196), np.float32(0.9778111), np.float32(0.97831875), np.float32(0.97851527), np.float32(0.9783109), np.float32(0.97828615), np.float32(0.97810924), np.float32(0.9772874), np.float32(0.976834), np.float32(0.9759572), np.float32(0.974412), np.float32(0.9728994), np.float32(0.9702307), np.float32(0.9691386), np.float32(0.96882194), np.float32(0.96982455), np.float32(0.96941715)], 'RFWLADCHQVPETVSLATQLYRELICVPYMAKFVVFAKMNDPVEARLRCFCMTDDKVDKTLEQQENFEEVARSKDIEVLEGKPINVDCYGNLAPLTKGGQQLVFNFYAFKENRLPFCVKILALSKSDCCHCSHVKKAKVILEVFVQQSTNINLYQSVEKKFSVFVQSIHTEKTDRRQSFASLALRKRYSYLAEPGMKTVDRSAGATRSLPTAYSYKPVFSTRPYQSWSTTTVTVPVQIKSGFTSLSSSSSNTPTASPLKSIWSISSASPIKSTLGGASTTSSVKSVSDVASPVRSFRTIASPIKTVASQAPYSLQVSTGLISSPIKSHIVSETTTVKGLVSNSTFSSRTSPVTTAGSLLERSSITMTPPASPKSTVNMYTSGLPFKSVITSAAPVMSSPIKSISVSSSVKSTVDSISATKGIIASSLSSPVKIVTGSPESLMNGAALPIKYPPSAAVLISGATLQNKITTSTCSAGSAISAAAGAVEETFSTSTAISFSPIKSFVSSTPSAFQSIRSSTSGSLYTPLRSSTSATTSSVTSATITVPVYSVVNVLSEPQLKKLSETSSLTKSAARLSPIKTISTEARVQSHSQVTRTMSPIKSSLFLVPSALKLATSSSLSSSQEILKDVAEMKEDLIRMTAILQTDTAAGEKTLEPELTSKEVKIEDEEPFKIVEKVREDLVKVSEILKKDVAGENKGPIRSIQGNEEQSPEGDWVEFSSDEIKEAMQNAVSHFEPEIAEVRAKTVSEKDFSLARVVDYLTNEIGASSLGNLKHRFDDGKKEGEEKQKRILKPAIALQEHKLKMPPSPVRYSNSEKELCKLSDTVLGTDAILESPDDFSQHDQDKSPLSDSGFETRSEKTPSAPQSAESTGPKPLFQEVPIPPVITETRTEVVRVIHSYEPSSEENQESKPEQQVPLKNPPLFMESDQKSIGSIKDKLKAFQIKSDSENEDYNCVLSKGVRVKEETHITTTTRMVYHTPQCNESTSERIEETMSVHDIMKAFQSGRDPSKELAGLFEHKSSVTSEVLRAGEASPKHVEADSKMKPKVERIIEVHIEKGNKAEPTEVIIRETKKHPEKDMYVYQKELMQGDNSMKDIIPEKADLFLVTDEQGQPEEEELTAEESLPSYLESSRVNTPVSQEEDSRPSSAQLVADDSYKTLKLLSQHSIEYHDDELSELRGESYRFAEKMLLSEKLDVSQSDTEESVTDQPHYLCPDLQGTYVPKREKLSKTSKDLTENNEMSNKDEHYDKVTVLHYTVEPGSPKHAMWMRFTEDRLDRGREKQLYEDRVDRTVKEAEEKLTEVSQFFRDKTEKLNDELQSPEKKANRKEMHSGHSSTNSSPEKMHLTEMVATGDNWNKAKQFDQSMGKYFASTDEKKAASVPNSPERRMLTRITEDCKDNVEHFENVLQSKTSDVSQSTFQLKQTKLNSIRLKFEPNAALRTNDIAQEEKEERQTKMPVKRLQESRLPVYQFYTKEKQQKSTEHTDKVVNLLSENTRTKIKGESVQRKEAFQEDNFVSVAQKQKLDILENKTISDHNSEHHVKGSILSKDPNSTHKSAREKKIYRTWESPGNNNHNAQKEKLTHVLVRDAIKESNDIHSETKGTDKEKAVFVAGKEHKLSSNGSVVKQVTDTLTTSLSKKMLYTELVMHEETDHDDNETREKPLKKREYSGSSQIPVRITEERWKLSSNIPDCSGDQTIVTDLKLVTKSSEMTAGKDRSTYLSAFVEDLENNHYENGSLAKQHVIGASQAREEIETSPSKSPDSLEFSPVKESSSSLFFDPSPVEYLEKAAPLANLEGIQELKTLPVYVSIVQVGKQYEKEVQQGTLKKIISQESKTVQETRGTIYMGRQQKQPPSPQASPEDDTLEQVSFIDSSGKSPLTPETPSSEEVSYELTSKTPDSLTAFIPGKPSPIPEVSEESEEEELVRTASIKETPTSVKMDASVPATPHKESGKKIKDNRVAYIEFPPPPPLDVEQTETDKRSRRPSTDTEVEMTEVNLQDEHDKYLLAEPVIRVQPPSPLPQGADISDSSDDESIFQPIPLKKYTFKLTEEDEEHKADFKPKTSEMSSNGKESGPQTSVNSDEFEDAFDSPQNEPIQNGNNDQSVTECSIATTAEFSHDTDATEIDSLDGYDLQDEDDGLTESSSKFPNQTVDSKIDMWSTEGILKPSDRCFSQSKLEVIEEEGKVGAEEDSKLKAKTQSLDKSPEIQTDQKSEPQCFTLEGRHPDRTSFSDTYFSYKVDEEFATPFKTVATKSLDFDPWSNNRGDDEVFETRLRDDELKPFSLTVEDRSQATTPDTTPARTPTDESTPTSEPNPFPFHEGKMFEMTRSGAIDMSKRDFVEERLQFFQIGEHTSEGKSGDKGDGVKSTLTAITQPQSGDKIMGTKVEGQVETSTVEHKQIQASGDCLETASSCNTLEKSSTAVNTTKIDPKLRTPIKMGISASAMTLKKDVNTGEVMDIKLETPVAGYQISGNKSLGIDTNANTSQESIRQKETSDFQTDNFNNNNNLESSTIHTNYNQNNSVVLKKQTGSESLIHETTKPTSISVKGAGPWKGQILSAKQESHINQQNSNESAVTRFRSRLPVKMPSTRGVGAQSKSQKIVVVRSNQPSKTDKRKNVDSPPYLEPKSRIPLKDTTKGNIPVPIKHQVELKQLQAEKRKSRQLPSKLPVKVRSSCSASAIAKVSKDQFSEVCKRSIEYFKGISGETLKLVDRLSDEEKKMQSEISDDEDSTSRNTSLSEASQVCQLPITSRSTRDMKTETAPLKSKVEKVDSERRNSRRTGPQSPCDRTDIRMAIVADHLGLSWTELARELNFSVDEINQIRVDNPNSLTAQSFMLLKKWVNRDGKNATTDALTSVLTKINRLDIVTLLEGPIFDYGNISGTRSFVDDNAVFEDHADGWHSEALSTNVEPPTPGRRLSNDLLDRQDDRQDLPSDSVTSYMKRQAGRYEQNGEHVDSTPEAMTKPCIQQPEDDVNMQGNRESLKLRAQKGTVLIEEHTGPIMTSLEESYKPVIEEPITPLLTSEKMSWDTSEDSKPRTNIRSEETGISEQKMQVIFFFKKKKKKKFLKGNPHR': [np.float32(0.24420199), np.float32(0.28590485), np.float32(0.23983036), np.float32(0.25341663), np.float32(0.21729226), np.float32(0.20506012), np.float32(0.19287214), np.float32(0.19391915), np.float32(0.19297333), np.float32(0.19669268), np.float32(0.18486047), np.float32(0.18405858), np.float32(0.17128822), np.float32(0.15435827), np.float32(0.15469734), np.float32(0.1492727), np.float32(0.14508343), np.float32(0.13326727), np.float32(0.12934193), np.float32(0.12097062), np.float32(0.10333081), np.float32(0.08532792), np.float32(0.08155941), np.float32(0.07561943), np.float32(0.06458166), np.float32(0.063559555), np.float32(0.086056225), np.float32(0.101454504), np.float32(0.12671962), np.float32(0.14852723), np.float32(0.18640184), np.float32(0.18575773), np.float32(0.23832697), np.float32(0.25097087), np.float32(0.27695858), np.float32(0.24508369), np.float32(0.2542863), np.float32(0.25024307), np.float32(0.2705455), np.float32(0.23926601), np.float32(0.20402399), np.float32(0.17799616), np.float32(0.16435261), np.float32(0.1534965), np.float32(0.15560885), np.float32(0.1570621), np.float32(0.16559483), np.float32(0.1730231), np.float32(0.17849652), np.float32(0.18594308), np.float32(0.18543404), np.float32(0.18574929), np.float32(0.16693433), np.float32(0.1649302), np.float32(0.15684429), np.float32(0.15532725), np.float32(0.15012571), np.float32(0.15926312), np.float32(0.15343858), np.float32(0.15383485), np.float32(0.15961939), np.float32(0.17156552), np.float32(0.2049915), np.float32(0.23000021), np.float32(0.22421598), np.float32(0.22929724), np.float32(0.21936901), np.float32(0.20851445), np.float32(0.21539), np.float32(0.25725034), np.float32(0.25818095), np.float32(0.24676673), np.float32(0.273578), np.float32(0.2877607), np.float32(0.26607338), np.float32(0.2616185), np.float32(0.22008698), np.float32(0.22819202), np.float32(0.2432461), np.float32(0.24813826), np.float32(0.2575369), np.float32(0.21663567), np.float32(0.21545912), np.float32(0.23311749), np.float32(0.2069403), np.float32(0.21456155), np.float32(0.23507811), np.float32(0.20296802), np.float32(0.19663353), np.float32(0.17517523), np.float32(0.1579033), np.float32(0.13016039), np.float32(0.11428627), np.float32(0.10330513), np.float32(0.089246675), np.float32(0.082282096), np.float32(0.07847158), np.float32(0.068999074), np.float32(0.07854411), np.float32(0.079367876), np.float32(0.09060652), np.float32(0.09407823), np.float32(0.091346554), np.float32(0.090397), np.float32(0.09009309), np.float32(0.08148149), np.float32(0.08221862), np.float32(0.091448285), np.float32(0.07392006), np.float32(0.061711624), np.float32(0.05728871), np.float32(0.055377636), np.float32(0.049495123), np.float32(0.051218122), np.float32(0.060216505), np.float32(0.06626882), np.float32(0.07184998), np.float32(0.07711124), np.float32(0.086197875), np.float32(0.08919753), np.float32(0.09492145), np.float32(0.10370051), np.float32(0.10188664), np.float32(0.10088228), np.float32(0.0953325), np.float32(0.08452009), np.float32(0.09276063), np.float32(0.09203453), np.float32(0.087795466), np.float32(0.08688406), np.float32(0.0927655), np.float32(0.0849119), np.float32(0.08714173), np.float32(0.08034445), np.float32(0.098567866), np.float32(0.10668619), np.float32(0.11189053), np.float32(0.112380676), np.float32(0.11414898), np.float32(0.11037534), np.float32(0.118723296), np.float32(0.11994905), np.float32(0.116180584), np.float32(0.12770303), np.float32(0.116005406), np.float32(0.09667841), np.float32(0.09056908), np.float32(0.09187629), np.float32(0.090203404), np.float32(0.089093834), np.float32(0.084819525), np.float32(0.085341156), np.float32(0.08165662), np.float32(0.08124984), np.float32(0.083224975), np.float32(0.088218614), np.float32(0.0968826), np.float32(0.1105364), np.float32(0.11033618), np.float32(0.12423236), np.float32(0.14070714), np.float32(0.14022975), np.float32(0.14979711), np.float32(0.16840498), np.float32(0.17841536), np.float32(0.21533044), np.float32(0.23302269), np.float32(0.2287741), np.float32(0.2271598), np.float32(0.2234689), np.float32(0.19617912), np.float32(0.17010859), np.float32(0.1547521), np.float32(0.16899572), np.float32(0.16728614), np.float32(0.17808926), np.float32(0.20704588), np.float32(0.22865163), np.float32(0.2210778), np.float32(0.23313046), np.float32(0.2575844), np.float32(0.25591627), np.float32(0.28017697), np.float32(0.34837672), np.float32(0.41943148), np.float32(0.47233707), np.float32(0.5237534), np.float32(0.5654902), np.float32(0.57901806), np.float32(0.6293052), np.float32(0.649092), np.float32(0.6658877), np.float32(0.6883867), np.float32(0.72547925), np.float32(0.76319975), np.float32(0.8065723), np.float32(0.8259528), np.float32(0.8451788), np.float32(0.852049), np.float32(0.85995466), np.float32(0.8743825), np.float32(0.9034131), np.float32(0.910297), np.float32(0.93462926), np.float32(0.94449896), np.float32(0.9515338), np.float32(0.9523757), np.float32(0.95150876), np.float32(0.9500639), np.float32(0.95275897), np.float32(0.95552725), np.float32(0.95569944), np.float32(0.9607347), np.float32(0.95664483), np.float32(0.9516885), np.float32(0.9461216), np.float32(0.9333354), np.float32(0.92482996), np.float32(0.93690133), np.float32(0.930874), np.float32(0.90766853), np.float32(0.93294424), np.float32(0.92726576), np.float32(0.92204237), np.float32(0.90141183), np.float32(0.9237779), np.float32(0.90793604), np.float32(0.9156965), np.float32(0.903371), np.float32(0.9164094), np.float32(0.9139477), np.float32(0.9027288), np.float32(0.9244033), np.float32(0.93224686), np.float32(0.94857645), np.float32(0.95543474), np.float32(0.95768577), np.float32(0.95953304), np.float32(0.96109235), np.float32(0.96324456), np.float32(0.9667499), np.float32(0.9658184), np.float32(0.9701741), np.float32(0.9719126), np.float32(0.9727664), np.float32(0.9725983), np.float32(0.9730857), np.float32(0.97348356), np.float32(0.9729926), np.float32(0.9727352), np.float32(0.9726458), np.float32(0.9721789), np.float32(0.97276515), np.float32(0.9726059), np.float32(0.97186637), np.float32(0.9734408), np.float32(0.9727154), np.float32(0.9722126), np.float32(0.9733141), np.float32(0.9733757), np.float32(0.9733584), np.float32(0.9744364), np.float32(0.9757329), np.float32(0.9753151), np.float32(0.9763873), np.float32(0.97556794), np.float32(0.97457427), np.float32(0.97535884), np.float32(0.9759581), np.float32(0.97464323), np.float32(0.97402203), np.float32(0.97545356), np.float32(0.97619325), np.float32(0.97608256), np.float32(0.97604513), np.float32(0.9746456), np.float32(0.9734692), np.float32(0.97487766), np.float32(0.97491306), np.float32(0.9732806), np.float32(0.9734213), np.float32(0.97339374), np.float32(0.9738299), np.float32(0.9733473), np.float32(0.9731323), np.float32(0.9732144), np.float32(0.9719669), np.float32(0.97235435), np.float32(0.97021455), np.float32(0.9690382), np.float32(0.96761763), np.float32(0.9662592), np.float32(0.9634708), np.float32(0.9627505), np.float32(0.96327233), np.float32(0.96050984), np.float32(0.96011156), np.float32(0.96217936), np.float32(0.9575525), np.float32(0.9616318), np.float32(0.961805), np.float32(0.96393484), np.float32(0.9652997), np.float32(0.9674085), np.float32(0.96872306), np.float32(0.9680989), np.float32(0.9679373), np.float32(0.97000384), np.float32(0.970462), np.float32(0.9707153), np.float32(0.96896386), np.float32(0.9685888), np.float32(0.96674603), np.float32(0.9670815), np.float32(0.96844715), np.float32(0.96359575), np.float32(0.9658203), np.float32(0.9665815), np.float32(0.9672108), np.float32(0.9653324), np.float32(0.9624009), np.float32(0.96254724), np.float32(0.96088284), np.float32(0.9608901), np.float32(0.95947343), np.float32(0.9646988), np.float32(0.96437955), np.float32(0.9645957), np.float32(0.9652093), np.float32(0.9663952), np.float32(0.9659114), np.float32(0.9634287), np.float32(0.9615812), np.float32(0.9624686), np.float32(0.96145993), np.float32(0.96422964), np.float32(0.96588844), np.float32(0.966605), np.float32(0.9632429), np.float32(0.9629805), np.float32(0.96494406), np.float32(0.9645364), np.float32(0.9672989), np.float32(0.9711586), np.float32(0.97249055), np.float32(0.9730329), np.float32(0.9731857), np.float32(0.9747055), np.float32(0.97573745), np.float32(0.97574085), np.float32(0.9761222), np.float32(0.97502875), np.float32(0.9754767), np.float32(0.9733412), np.float32(0.97487664), np.float32(0.97581315), np.float32(0.9754847), np.float32(0.9745317), np.float32(0.97550267), np.float32(0.97631454), np.float32(0.97686255), np.float32(0.97703356), np.float32(0.9775081), np.float32(0.9776773), np.float32(0.9786557), np.float32(0.97783273), np.float32(0.9777458), np.float32(0.97577703), np.float32(0.97465295), np.float32(0.974499), np.float32(0.97418684), np.float32(0.9733089), np.float32(0.97129536), np.float32(0.9715223), np.float32(0.97323406), np.float32(0.9699819), np.float32(0.9702045), np.float32(0.9679799), np.float32(0.9641862), np.float32(0.96243227), np.float32(0.9619211), np.float32(0.96028787), np.float32(0.9587751), np.float32(0.9622808), np.float32(0.9626425), np.float32(0.96099514), np.float32(0.9596296), np.float32(0.96175987), np.float32(0.95995003), np.float32(0.9628565), np.float32(0.96448374), np.float32(0.9640053), np.float32(0.9649353), np.float32(0.96660554), np.float32(0.96621263), np.float32(0.9636426), np.float32(0.96451133), np.float32(0.9631481), np.float32(0.96382093), np.float32(0.9634862), np.float32(0.9618373), np.float32(0.9614154), np.float32(0.960072), np.float32(0.9604087), np.float32(0.95999825), np.float32(0.9605275), np.float32(0.95270514), np.float32(0.95401317), np.float32(0.94751275), np.float32(0.94274807), np.float32(0.9369916), np.float32(0.9316504), np.float32(0.9203386), np.float32(0.942268), np.float32(0.9252712), np.float32(0.934871), np.float32(0.9344656), np.float32(0.9324134), np.float32(0.9348156), np.float32(0.94990474), np.float32(0.95172036), np.float32(0.94867957), np.float32(0.9501548), np.float32(0.9524247), np.float32(0.95174164), np.float32(0.94588685), np.float32(0.9358051), np.float32(0.93212134), np.float32(0.94337857), np.float32(0.9371501), np.float32(0.9354703), np.float32(0.9322435), np.float32(0.9355069), np.float32(0.9358534), np.float32(0.94627196), np.float32(0.9358774), np.float32(0.93781996), np.float32(0.9298983), np.float32(0.9263157), np.float32(0.9432967), np.float32(0.9351136), np.float32(0.93796194), np.float32(0.9344), np.float32(0.9210565), np.float32(0.9314476), np.float32(0.93752605), np.float32(0.8666441), np.float32(0.8591142), np.float32(0.7980486), np.float32(0.85916513), np.float32(0.6716776), np.float32(0.8090033), np.float32(0.82755566), np.float32(0.84853864), np.float32(0.7859808), np.float32(0.7603414), np.float32(0.8157864), np.float32(0.7868934), np.float32(0.7813399), np.float32(0.73605275), np.float32(0.7210427), np.float32(0.79628754), np.float32(0.76421547), np.float32(0.543461), np.float32(0.67732537), np.float32(0.6968887), np.float32(0.72162026), np.float32(0.5956097), np.float32(0.61706406), np.float32(0.7494529), np.float32(0.7969009), np.float32(0.79314536), np.float32(0.8125679), np.float32(0.8091297), np.float32(0.80196226), np.float32(0.78419596), np.float32(0.86086035), np.float32(0.85598373), np.float32(0.93024963), np.float32(0.909862), np.float32(0.9058929), np.float32(0.91510177), np.float32(0.8933901), np.float32(0.9444326), np.float32(0.9394919), np.float32(0.94341284), np.float32(0.9467005), np.float32(0.9424468), np.float32(0.92330194), np.float32(0.9256865), np.float32(0.9219832), np.float32(0.943719), np.float32(0.952752), np.float32(0.9466408), np.float32(0.9483292), np.float32(0.9448869), np.float32(0.944954), np.float32(0.9508399), np.float32(0.9524675), np.float32(0.95253044), np.float32(0.9595449), np.float32(0.96198577), np.float32(0.96742755), np.float32(0.9657497), np.float32(0.96252453), np.float32(0.96530515), np.float32(0.9651509), np.float32(0.9647933), np.float32(0.96153355), np.float32(0.9622676), np.float32(0.9592324), np.float32(0.9622909), np.float32(0.96338105), np.float32(0.96156263), np.float32(0.96079326), np.float32(0.96151346), np.float32(0.96086216), np.float32(0.962218), np.float32(0.9602862), np.float32(0.96277463), np.float32(0.9641481), np.float32(0.9653126), np.float32(0.96696603), np.float32(0.9662474), np.float32(0.9665172), np.float32(0.96619195), np.float32(0.96702373), np.float32(0.96807164), np.float32(0.96728855), np.float32(0.96652293), np.float32(0.9687436), np.float32(0.96745276), np.float32(0.96764374), np.float32(0.96602803), np.float32(0.964295), np.float32(0.9631374), np.float32(0.96248245), np.float32(0.9597963), np.float32(0.9578498), np.float32(0.9529742), np.float32(0.9536211), np.float32(0.95120853), np.float32(0.94715905), np.float32(0.9428575), np.float32(0.94658995), np.float32(0.9446121), np.float32(0.94477415), np.float32(0.9409261), np.float32(0.9453935), np.float32(0.94574696), np.float32(0.942266), np.float32(0.9326939), np.float32(0.9393947), np.float32(0.9395458), np.float32(0.9420443), np.float32(0.9392373), np.float32(0.94022304), np.float32(0.9376541), np.float32(0.94171077), np.float32(0.9435874), np.float32(0.94467807), np.float32(0.95201004), np.float32(0.9568695), np.float32(0.9607947), np.float32(0.9546775), np.float32(0.9521044), np.float32(0.95969397), np.float32(0.96656024), np.float32(0.96816504), np.float32(0.968513), np.float32(0.9667017), np.float32(0.97043276), np.float32(0.9725231), np.float32(0.97056174), np.float32(0.9699524), np.float32(0.97150314), np.float32(0.9685459), np.float32(0.96713793), np.float32(0.9695339), np.float32(0.96945167), np.float32(0.9646843), np.float32(0.96928495), np.float32(0.9688938), np.float32(0.9692666), np.float32(0.9678996), np.float32(0.9652353), np.float32(0.95848227), np.float32(0.9530398), np.float32(0.95925575), np.float32(0.95588243), np.float32(0.9519312), np.float32(0.9479279), np.float32(0.9377863), np.float32(0.9407594), np.float32(0.9491148), np.float32(0.9465274), np.float32(0.920375), np.float32(0.89743245), np.float32(0.8780397), np.float32(0.85916847), np.float32(0.92490774), np.float32(0.93363076), np.float32(0.92407393), np.float32(0.94534993), np.float32(0.93661296), np.float32(0.93458855), np.float32(0.9290134), np.float32(0.93608004), np.float32(0.9083591), np.float32(0.8679881), np.float32(0.8647559), np.float32(0.871844), np.float32(0.8815445), np.float32(0.8293749), np.float32(0.83132416), np.float32(0.83167255), np.float32(0.80265474), np.float32(0.69575864), np.float32(0.6008941), np.float32(0.57629675), np.float32(0.49685684), np.float32(0.43034276), np.float32(0.4037038), np.float32(0.35887927), np.float32(0.3127087), np.float32(0.2398194), np.float32(0.24851252), np.float32(0.18964279), np.float32(0.15399276), np.float32(0.1455661), np.float32(0.15404296), np.float32(0.15923962), np.float32(0.16814904), np.float32(0.18928425), np.float32(0.20934731), np.float32(0.23372437), np.float32(0.28740692), np.float32(0.30502146), np.float32(0.30974004), np.float32(0.35025176), np.float32(0.4106044), np.float32(0.4796397), np.float32(0.5167717), np.float32(0.5454055), np.float32(0.59701514), np.float32(0.6823003), np.float32(0.69383985), np.float32(0.7307485), np.float32(0.77383465), np.float32(0.8152253), np.float32(0.8197982), np.float32(0.85208917), np.float32(0.88058394), np.float32(0.88844997), np.float32(0.88996226), np.float32(0.908326), np.float32(0.9104054), np.float32(0.9125985), np.float32(0.8888254), np.float32(0.8884571), np.float32(0.8961115), np.float32(0.9064424), np.float32(0.8983535), np.float32(0.88763493), np.float32(0.8892096), np.float32(0.8654643), np.float32(0.8402008), np.float32(0.8318097), np.float32(0.7898032), np.float32(0.7666912), np.float32(0.7552355), np.float32(0.73524934), np.float32(0.617362), np.float32(0.5087221), np.float32(0.47077665), np.float32(0.4542706), np.float32(0.4039345), np.float32(0.42080146), np.float32(0.40733546), np.float32(0.42559773), np.float32(0.40501812), np.float32(0.42249462), np.float32(0.42233616), np.float32(0.48196465), np.float32(0.4912587), np.float32(0.5094511), np.float32(0.550933), np.float32(0.5784077), np.float32(0.56856716), np.float32(0.6209375), np.float32(0.6063169), np.float32(0.6121078), np.float32(0.6698026), np.float32(0.76156694), np.float32(0.7824454), np.float32(0.76699704), np.float32(0.8560415), np.float32(0.899359), np.float32(0.9067832), np.float32(0.9244947), np.float32(0.9465096), np.float32(0.9414133), np.float32(0.94572943), np.float32(0.94865865), np.float32(0.946971), np.float32(0.93742967), np.float32(0.923048), np.float32(0.8889375), np.float32(0.8791319), np.float32(0.8789957), np.float32(0.84658325), np.float32(0.82560384), np.float32(0.8252438), np.float32(0.83737874), np.float32(0.81648844), np.float32(0.77406865), np.float32(0.7323694), np.float32(0.720645), np.float32(0.64577657), np.float32(0.5816836), np.float32(0.5193791), np.float32(0.4308837), np.float32(0.4077626), np.float32(0.3756198), np.float32(0.3527615), np.float32(0.32872605), np.float32(0.28819674), np.float32(0.25906622), np.float32(0.26939523), np.float32(0.2447373), np.float32(0.2413094), np.float32(0.22267209), np.float32(0.22380859), np.float32(0.21008538), np.float32(0.19672959), np.float32(0.21350574), np.float32(0.23271994), np.float32(0.21528557), np.float32(0.2280127), np.float32(0.25175458), np.float32(0.22355397), np.float32(0.21133304), np.float32(0.23354696), np.float32(0.23374164), np.float32(0.23890473), np.float32(0.21236815), np.float32(0.2503789), np.float32(0.24250114), np.float32(0.18164034), np.float32(0.185211), np.float32(0.19583772), np.float32(0.19602494), np.float32(0.17515774), np.float32(0.16954897), np.float32(0.17037067), np.float32(0.17862949), np.float32(0.1708452), np.float32(0.17816046), np.float32(0.20304592), np.float32(0.20331997), np.float32(0.20768024), np.float32(0.23710044), np.float32(0.24694404), np.float32(0.26647684), np.float32(0.29535255), np.float32(0.3320761), np.float32(0.31958014), np.float32(0.32985198), np.float32(0.38497245), np.float32(0.4203822), np.float32(0.468828), np.float32(0.45183477), np.float32(0.46113703), np.float32(0.4614789), np.float32(0.4605002), np.float32(0.4424917), np.float32(0.50146735), np.float32(0.53113216), np.float32(0.5139103), np.float32(0.5236475), np.float32(0.5665008), np.float32(0.57401294), np.float32(0.5810651), np.float32(0.5721371), np.float32(0.6031094), np.float32(0.5971825), np.float32(0.6337097), np.float32(0.67149246), np.float32(0.6950739), np.float32(0.73297226), np.float32(0.7300246), np.float32(0.778567), np.float32(0.7695269), np.float32(0.76096505), np.float32(0.78887737), np.float32(0.79182017), np.float32(0.8169521), np.float32(0.8294818), np.float32(0.8476504), np.float32(0.86133415), np.float32(0.8639111), np.float32(0.8722673), np.float32(0.87852937), np.float32(0.8897766), np.float32(0.898214), np.float32(0.89850354), np.float32(0.9208336), np.float32(0.92633265), np.float32(0.9348107), np.float32(0.9520463), np.float32(0.96029663), np.float32(0.9641441), np.float32(0.9651958), np.float32(0.96119124), np.float32(0.95848864), np.float32(0.95649606), np.float32(0.95538086), np.float32(0.9550215), np.float32(0.95461935), np.float32(0.95015365), np.float32(0.949289), np.float32(0.9499933), np.float32(0.9367485), np.float32(0.9354446), np.float32(0.9344529), np.float32(0.9392577), np.float32(0.93720555), np.float32(0.94073296), np.float32(0.9445037), np.float32(0.948926), np.float32(0.9572838), np.float32(0.961939), np.float32(0.9638883), np.float32(0.9662706), np.float32(0.9711945), np.float32(0.97175545), np.float32(0.9734321), np.float32(0.9741155), np.float32(0.974128), np.float32(0.97562385), np.float32(0.9759805), np.float32(0.97700727), np.float32(0.97724366), np.float32(0.9775205), np.float32(0.9780297), np.float32(0.9771717), np.float32(0.9783865), np.float32(0.9788481), np.float32(0.97927195), np.float32(0.9793204), np.float32(0.9790012), np.float32(0.980206), np.float32(0.9798868), np.float32(0.980353), np.float32(0.98088056), np.float32(0.9808452), np.float32(0.98127913), np.float32(0.98106074), np.float32(0.9818619), np.float32(0.98213273), np.float32(0.98238754), np.float32(0.982844), np.float32(0.9823224), np.float32(0.98210204), np.float32(0.98252225), np.float32(0.981471), np.float32(0.98049235), np.float32(0.97935367), np.float32(0.9773342), np.float32(0.97674406), np.float32(0.975299), np.float32(0.9738694), np.float32(0.97325337), np.float32(0.97157246), np.float32(0.9719339), np.float32(0.9720967), np.float32(0.9704251), np.float32(0.96896744), np.float32(0.9685914), np.float32(0.96860844), np.float32(0.96777064), np.float32(0.96540135), np.float32(0.964373), np.float32(0.96134776), np.float32(0.9605128), np.float32(0.9618249), np.float32(0.9616763), np.float32(0.9625669), np.float32(0.96161973), np.float32(0.9637833), np.float32(0.9633678), np.float32(0.96402353), np.float32(0.96620375), np.float32(0.9657471), np.float32(0.96736264), np.float32(0.96664864), np.float32(0.965706), np.float32(0.9644751), np.float32(0.9613349), np.float32(0.9622914), np.float32(0.962511), np.float32(0.963477), np.float32(0.9648608), np.float32(0.9649907), np.float32(0.96795), np.float32(0.9717262), np.float32(0.9727341), np.float32(0.9749111), np.float32(0.9749268), np.float32(0.9750506), np.float32(0.97535044), np.float32(0.9740569), np.float32(0.9727384), np.float32(0.97246474), np.float32(0.9700078), np.float32(0.96956205), np.float32(0.9681115), np.float32(0.96706754), np.float32(0.9653766), np.float32(0.96268845), np.float32(0.95616037), np.float32(0.9536755), np.float32(0.94975454), np.float32(0.93434817), np.float32(0.9169966), np.float32(0.9030418), np.float32(0.8682404), np.float32(0.8665142), np.float32(0.82814413), np.float32(0.8046702), np.float32(0.81827813), np.float32(0.80863374), np.float32(0.8381342), np.float32(0.85264856), np.float32(0.8560122), np.float32(0.8478918), np.float32(0.8651228), np.float32(0.84965265), np.float32(0.8206173), np.float32(0.7968508), np.float32(0.7820402), np.float32(0.7806788), np.float32(0.7730484), np.float32(0.8020867), np.float32(0.7906325), np.float32(0.81798685), np.float32(0.8570222), np.float32(0.88308567), np.float32(0.89884603), np.float32(0.90558815), np.float32(0.9205184), np.float32(0.9233314), np.float32(0.92457867), np.float32(0.92219573), np.float32(0.9209409), np.float32(0.9201734), np.float32(0.9242034), np.float32(0.9315877), np.float32(0.9243812), np.float32(0.9250195), np.float32(0.9198611), np.float32(0.9274754), np.float32(0.9439641), np.float32(0.9435695), np.float32(0.94966185), np.float32(0.94954926), np.float32(0.9558522), np.float32(0.95710063), np.float32(0.9573288), np.float32(0.95715106), np.float32(0.9466225), np.float32(0.9469928), np.float32(0.94124967), np.float32(0.92962605), np.float32(0.92290574), np.float32(0.93188274), np.float32(0.92020154), np.float32(0.9120716), np.float32(0.92158633), np.float32(0.93586946), np.float32(0.93558097), np.float32(0.9249492), np.float32(0.934343), np.float32(0.9199955), np.float32(0.86502993), np.float32(0.82944953), np.float32(0.8225263), np.float32(0.83559036), np.float32(0.83879745), np.float32(0.83984864), np.float32(0.8227753), np.float32(0.8674432), np.float32(0.84831893), np.float32(0.83192563), np.float32(0.8164334), np.float32(0.8253944), np.float32(0.85867876), np.float32(0.8503097), np.float32(0.82331836), np.float32(0.8023394), np.float32(0.45855755), np.float32(0.51679504), np.float32(0.41022965), np.float32(0.4573561), np.float32(0.39908883), np.float32(0.32408038), np.float32(0.34285027), np.float32(0.36063364), np.float32(0.40920112), np.float32(0.42630455), np.float32(0.45420286), np.float32(0.44923007), np.float32(0.47913295), np.float32(0.5329848), np.float32(0.64928484), np.float32(0.6842075), np.float32(0.78511286), np.float32(0.78158146), np.float32(0.7257943), np.float32(0.7286589), np.float32(0.76561165), np.float32(0.78608716), np.float32(0.8100853), np.float32(0.7972706), np.float32(0.8475937), np.float32(0.87010217), np.float32(0.88873756), np.float32(0.89780885), np.float32(0.9011075), np.float32(0.89617795), np.float32(0.91472816), np.float32(0.9192399), np.float32(0.9314469), np.float32(0.92802393), np.float32(0.929994), np.float32(0.9295812), np.float32(0.93497044), np.float32(0.92179054), np.float32(0.9191114), np.float32(0.91772735), np.float32(0.9070909), np.float32(0.8932511), np.float32(0.89395833), np.float32(0.89031005), np.float32(0.89890295), np.float32(0.9220949), np.float32(0.9259824), np.float32(0.9196323), np.float32(0.90982646), np.float32(0.9185337), np.float32(0.92443144), np.float32(0.9307262), np.float32(0.941027), np.float32(0.9488005), np.float32(0.9518679), np.float32(0.951224), np.float32(0.9481821), np.float32(0.9502028), np.float32(0.948541), np.float32(0.9480742), np.float32(0.9425008), np.float32(0.9399073), np.float32(0.95185405), np.float32(0.9554529), np.float32(0.9526478), np.float32(0.95497465), np.float32(0.95308155), np.float32(0.9528955), np.float32(0.9484481), np.float32(0.94550836), np.float32(0.9408391), np.float32(0.92505014), np.float32(0.90497416), np.float32(0.8922051), np.float32(0.8874368), np.float32(0.8738329), np.float32(0.8907514), np.float32(0.88001627), np.float32(0.8894294), np.float32(0.88003474), np.float32(0.879336), np.float32(0.8569819), np.float32(0.85575575), np.float32(0.86718535), np.float32(0.85505575), np.float32(0.86305964), np.float32(0.8733217), np.float32(0.88779855), np.float32(0.8707307), np.float32(0.8399016), np.float32(0.8470269), np.float32(0.8585785), np.float32(0.8694129), np.float32(0.8714944), np.float32(0.8938884), np.float32(0.9171624), np.float32(0.92156243), np.float32(0.92770684), np.float32(0.94061756), np.float32(0.94749886), np.float32(0.947235), np.float32(0.9524609), np.float32(0.9527232), np.float32(0.9430378), np.float32(0.9463107), np.float32(0.9572648), np.float32(0.95867604), np.float32(0.95837265), np.float32(0.9617763), np.float32(0.96398324), np.float32(0.9689427), np.float32(0.9665795), np.float32(0.968436), np.float32(0.97097594), np.float32(0.972252), np.float32(0.97433645), np.float32(0.9765469), np.float32(0.9768242), np.float32(0.9763715), np.float32(0.97651935), np.float32(0.9773846), np.float32(0.9772276), np.float32(0.97665817), np.float32(0.97669595), np.float32(0.97664285), np.float32(0.9768932), np.float32(0.97617096), np.float32(0.97630477), np.float32(0.9763025), np.float32(0.9771936), np.float32(0.97768414), np.float32(0.9771146), np.float32(0.9769349), np.float32(0.97599274), np.float32(0.9757311), np.float32(0.9756107), np.float32(0.9745749), np.float32(0.9752898), np.float32(0.97513187), np.float32(0.97438973), np.float32(0.9745934), np.float32(0.9747138), np.float32(0.9738777), np.float32(0.97345144), np.float32(0.9713064), np.float32(0.97092867), np.float32(0.96805197), np.float32(0.9641992), np.float32(0.9625984), np.float32(0.9599216), np.float32(0.9555367), np.float32(0.95190275), np.float32(0.95440173), np.float32(0.9526284), np.float32(0.94352615), np.float32(0.9290145), np.float32(0.91358024), np.float32(0.91160697), np.float32(0.9050737), np.float32(0.9048908), np.float32(0.9037967), np.float32(0.90456575), np.float32(0.88789976), np.float32(0.8744872), np.float32(0.86129), np.float32(0.86371994), np.float32(0.8453654), np.float32(0.838734), np.float32(0.8341538), np.float32(0.8175665), np.float32(0.8199347), np.float32(0.78761524), np.float32(0.7852206), np.float32(0.7756343), np.float32(0.77068657), np.float32(0.7671774), np.float32(0.75430787), np.float32(0.74643904), np.float32(0.7439076), np.float32(0.74607575), np.float32(0.7384227), np.float32(0.73678666), np.float32(0.73271424), np.float32(0.73403466), np.float32(0.744619), np.float32(0.7583021), np.float32(0.78074545), np.float32(0.7730738), np.float32(0.77469987), np.float32(0.7979092), np.float32(0.80771327), np.float32(0.82607985), np.float32(0.8313049), np.float32(0.85114485), np.float32(0.8740822), np.float32(0.8873673), np.float32(0.8928183), np.float32(0.9155946), np.float32(0.92952317), np.float32(0.9336203), np.float32(0.947101), np.float32(0.9446422), np.float32(0.9409402), np.float32(0.9519071), np.float32(0.95220685), np.float32(0.9562965), np.float32(0.95792735), np.float32(0.9591862), np.float32(0.9602448), np.float32(0.9615024), np.float32(0.96022475), np.float32(0.96504796), np.float32(0.9685236), np.float32(0.96913797), np.float32(0.97070146), np.float32(0.97110015), np.float32(0.97186816), np.float32(0.9706303), np.float32(0.96967465), np.float32(0.9694345), np.float32(0.9706453), np.float32(0.9713343), np.float32(0.9706806), np.float32(0.9718223), np.float32(0.9718918), np.float32(0.9729539), np.float32(0.9731442), np.float32(0.9711779), np.float32(0.96999794), np.float32(0.96883494), np.float32(0.96680975), np.float32(0.9658148), np.float32(0.9643917), np.float32(0.9679757), np.float32(0.9673972), np.float32(0.96458733), np.float32(0.9617216), np.float32(0.96194845), np.float32(0.95690686), np.float32(0.94950175), np.float32(0.93737143), np.float32(0.93770546), np.float32(0.9207858), np.float32(0.9175566), np.float32(0.9000811), np.float32(0.8485733), np.float32(0.833003), np.float32(0.8054233), np.float32(0.785664), np.float32(0.68881875), np.float32(0.65882576), np.float32(0.64917296), np.float32(0.5675446), np.float32(0.51518935), np.float32(0.44316924), np.float32(0.35670254), np.float32(0.2949997), np.float32(0.24905767), np.float32(0.172138), np.float32(0.15472835), np.float32(0.16067144), np.float32(0.15931822), np.float32(0.18063869), np.float32(0.23099394), np.float32(0.33150566), np.float32(0.29593998), np.float32(0.22546656), np.float32(0.24816552), np.float32(0.2947326), np.float32(0.29851952), np.float32(0.30699125), np.float32(0.2636268), np.float32(0.25107792), np.float32(0.2304972), np.float32(0.2447027), np.float32(0.25885668), np.float32(0.26101837), np.float32(0.27226985), np.float32(0.29939336), np.float32(0.3150517), np.float32(0.31021014), np.float32(0.33828107), np.float32(0.36132637), np.float32(0.365486), np.float32(0.35620266), np.float32(0.3639388), np.float32(0.36648288), np.float32(0.36705303), np.float32(0.36711183), np.float32(0.37882772), np.float32(0.33801225), np.float32(0.3383384), np.float32(0.3633435), np.float32(0.34560946), np.float32(0.33705488), np.float32(0.32536322), np.float32(0.3594837), np.float32(0.33071515), np.float32(0.30759975), np.float32(0.33130872), np.float32(0.3606666), np.float32(0.34581053), np.float32(0.3525993), np.float32(0.3872759), np.float32(0.3834599), np.float32(0.40509853), np.float32(0.4232065), np.float32(0.47346893), np.float32(0.48650116), np.float32(0.4926072), np.float32(0.5289855), np.float32(0.5825643), np.float32(0.5934527), np.float32(0.604336), np.float32(0.6628032), np.float32(0.71043104), np.float32(0.7160244), np.float32(0.78297037), np.float32(0.84100604), np.float32(0.84804), np.float32(0.8501277), np.float32(0.87242633), np.float32(0.8900956), np.float32(0.8984084), np.float32(0.9169937), np.float32(0.9354588), np.float32(0.9379422), np.float32(0.943259), np.float32(0.9464764), np.float32(0.95195633), np.float32(0.9528463), np.float32(0.96082276), np.float32(0.96278745), np.float32(0.96370536), np.float32(0.9635863), np.float32(0.9630306), np.float32(0.964648), np.float32(0.9577005), np.float32(0.94653887), np.float32(0.9492466), np.float32(0.93827647), np.float32(0.93596804), np.float32(0.9244559), np.float32(0.9227127), np.float32(0.9184724), np.float32(0.9118831), np.float32(0.8789531), np.float32(0.86687106), np.float32(0.85653996), np.float32(0.8514783), np.float32(0.8062576), np.float32(0.8358691), np.float32(0.80264145), np.float32(0.77746564), np.float32(0.7943729), np.float32(0.7918294), np.float32(0.80636495), np.float32(0.79454356), np.float32(0.7551092), np.float32(0.7587258), np.float32(0.73651445), np.float32(0.74705565), np.float32(0.73531836), np.float32(0.74952346), np.float32(0.7985708), np.float32(0.8038423), np.float32(0.8205772), np.float32(0.82366824), np.float32(0.8315515), np.float32(0.84081227), np.float32(0.8506714), np.float32(0.83266157), np.float32(0.8416248), np.float32(0.8098684), np.float32(0.82148707), np.float32(0.82343644), np.float32(0.83369744), np.float32(0.82525784), np.float32(0.8368445), np.float32(0.822132), np.float32(0.82657266), np.float32(0.80141777), np.float32(0.8112309), np.float32(0.8005182), np.float32(0.7704635), np.float32(0.77238315), np.float32(0.72821015), np.float32(0.693948), np.float32(0.66967875), np.float32(0.63893473), np.float32(0.60364896), np.float32(0.5944103), np.float32(0.5745069), np.float32(0.55348194), np.float32(0.55559325), np.float32(0.5148309), np.float32(0.51046264), np.float32(0.48373193), np.float32(0.4689082), np.float32(0.4967398), np.float32(0.47078815), np.float32(0.47353098), np.float32(0.49268606), np.float32(0.50401056), np.float32(0.51870334), np.float32(0.53322196), np.float32(0.55365694), np.float32(0.5750556), np.float32(0.5810934), np.float32(0.5617808), np.float32(0.5879748), np.float32(0.5705306), np.float32(0.580683), np.float32(0.58241856), np.float32(0.5957763), np.float32(0.6247705), np.float32(0.6190451), np.float32(0.6657937), np.float32(0.66463053), np.float32(0.69393075), np.float32(0.7437756), np.float32(0.779743), np.float32(0.75022995), np.float32(0.77111137), np.float32(0.778068), np.float32(0.8039826), np.float32(0.81336695), np.float32(0.8194913), np.float32(0.80984026), np.float32(0.83323056), np.float32(0.8494872), np.float32(0.85435915), np.float32(0.86948895), np.float32(0.87786376), np.float32(0.8727863), np.float32(0.8828765), np.float32(0.8784772), np.float32(0.88228977), np.float32(0.8828294), np.float32(0.87922966), np.float32(0.88026494), np.float32(0.8743506), np.float32(0.8442573), np.float32(0.8536595), np.float32(0.85181034), np.float32(0.86351234), np.float32(0.8711696), np.float32(0.87819886), np.float32(0.873838), np.float32(0.88636774), np.float32(0.88520443), np.float32(0.89094204), np.float32(0.88860875), np.float32(0.9106366), np.float32(0.9126077), np.float32(0.91890514), np.float32(0.91931957), np.float32(0.920205), np.float32(0.92239743), np.float32(0.921888), np.float32(0.92268175), np.float32(0.9158417), np.float32(0.9142445), np.float32(0.91716236), np.float32(0.91410327), np.float32(0.9162003), np.float32(0.9229217), np.float32(0.917444), np.float32(0.91511846), np.float32(0.91372645), np.float32(0.91265726), np.float32(0.92385674), np.float32(0.9222365), np.float32(0.91512394), np.float32(0.9138633), np.float32(0.9162538), np.float32(0.9172241), np.float32(0.9172019), np.float32(0.91200626), np.float32(0.92024165), np.float32(0.9254), np.float32(0.918499), np.float32(0.9170662), np.float32(0.9212552), np.float32(0.9342948), np.float32(0.93856317), np.float32(0.94402415), np.float32(0.9464291), np.float32(0.94538224), np.float32(0.9442369), np.float32(0.93941873), np.float32(0.9326714), np.float32(0.9354443), np.float32(0.9368166), np.float32(0.9412613), np.float32(0.9366626), np.float32(0.92678), np.float32(0.9317009), np.float32(0.9321284), np.float32(0.923563), np.float32(0.9213874), np.float32(0.9172275), np.float32(0.9141247), np.float32(0.9148409), np.float32(0.9214073), np.float32(0.9218271), np.float32(0.92053205), np.float32(0.9154472), np.float32(0.90810615), np.float32(0.89123625), np.float32(0.88144016), np.float32(0.8886), np.float32(0.8758695), np.float32(0.87308574), np.float32(0.86603373), np.float32(0.8756789), np.float32(0.859612), np.float32(0.854871), np.float32(0.847657), np.float32(0.85443455), np.float32(0.84803057), np.float32(0.82718974), np.float32(0.8396569), np.float32(0.8556454), np.float32(0.85286605), np.float32(0.8416735), np.float32(0.8487001), np.float32(0.8568947), np.float32(0.87494767), np.float32(0.8882445), np.float32(0.91365415), np.float32(0.9234207), np.float32(0.9297208), np.float32(0.9405741), np.float32(0.94821835), np.float32(0.94942653), np.float32(0.9511908), np.float32(0.95498323), np.float32(0.9593075), np.float32(0.9599293), np.float32(0.962477), np.float32(0.9657887), np.float32(0.96794754), np.float32(0.96876144), np.float32(0.96809924), np.float32(0.96929383), np.float32(0.970229), np.float32(0.97057873), np.float32(0.96960294), np.float32(0.9712468), np.float32(0.96947753), np.float32(0.96790576), np.float32(0.9643851), np.float32(0.9628607), np.float32(0.959579), np.float32(0.95689505), np.float32(0.9561046), np.float32(0.9522874), np.float32(0.9454537), np.float32(0.9458821), np.float32(0.94145715), np.float32(0.9465491), np.float32(0.94839746), np.float32(0.94832766), np.float32(0.9490668), np.float32(0.94012177), np.float32(0.93430614), np.float32(0.94491714), np.float32(0.938434), np.float32(0.93880534), np.float32(0.9358325), np.float32(0.9313647), np.float32(0.9181482), np.float32(0.90195024), np.float32(0.86949414), np.float32(0.8703159), np.float32(0.82190025), np.float32(0.6396521), np.float32(0.61791056), np.float32(0.62220925), np.float32(0.6651569), np.float32(0.6549843), np.float32(0.58282393), np.float32(0.5869614), np.float32(0.584208), np.float32(0.6091346), np.float32(0.6131282), np.float32(0.6213378), np.float32(0.68550575), np.float32(0.67939276), np.float32(0.68117607), np.float32(0.6740646), np.float32(0.7386894), np.float32(0.75754184), np.float32(0.8278335), np.float32(0.8431328), np.float32(0.87489456), np.float32(0.8792854), np.float32(0.8786723), np.float32(0.8864333), np.float32(0.8751854), np.float32(0.88566613), np.float32(0.9145), np.float32(0.9188193), np.float32(0.9168592), np.float32(0.9212093), np.float32(0.91612226), np.float32(0.9268184), np.float32(0.9422799), np.float32(0.92268205), np.float32(0.93125963), np.float32(0.9485741), np.float32(0.94415516), np.float32(0.9187223), np.float32(0.89986664), np.float32(0.90934324), np.float32(0.92956024), np.float32(0.9235613), np.float32(0.93730146), np.float32(0.9205674), np.float32(0.9028872), np.float32(0.8711687), np.float32(0.8807224), np.float32(0.832532), np.float32(0.86895496), np.float32(0.8627523), np.float32(0.8170918), np.float32(0.7992772), np.float32(0.7529791), np.float32(0.7129519), np.float32(0.6940486), np.float32(0.70659506), np.float32(0.6737592), np.float32(0.6324368), np.float32(0.6585915), np.float32(0.6421565), np.float32(0.6538421), np.float32(0.5949396), np.float32(0.65929), np.float32(0.61934125), np.float32(0.4785079), np.float32(0.51696473), np.float32(0.5547676), np.float32(0.6129083), np.float32(0.637221), np.float32(0.70959336), np.float32(0.6332129), np.float32(0.6651514), np.float32(0.7229729), np.float32(0.76034707), np.float32(0.80049616), np.float32(0.8293738), np.float32(0.8417306), np.float32(0.8573959), np.float32(0.8952778), np.float32(0.90583295), np.float32(0.9079718), np.float32(0.9238667), np.float32(0.9216102), np.float32(0.91640717), np.float32(0.9252946), np.float32(0.9301837), np.float32(0.9347703), np.float32(0.93929356), np.float32(0.94253093), np.float32(0.93807185), np.float32(0.93040615), np.float32(0.9262674), np.float32(0.93086135), np.float32(0.908198), np.float32(0.8118417), np.float32(0.7811396), np.float32(0.7705154), np.float32(0.76554734), np.float32(0.81396717), np.float32(0.7888242), np.float32(0.7858176), np.float32(0.7567139), np.float32(0.76090187), np.float32(0.73987657), np.float32(0.73240304), np.float32(0.7955417), np.float32(0.85165644), np.float32(0.84674734), np.float32(0.8287469), np.float32(0.8471165), np.float32(0.84208995), np.float32(0.8044964), np.float32(0.81330496), np.float32(0.8490535), np.float32(0.8595159), np.float32(0.884336), np.float32(0.88643044), np.float32(0.90428776), np.float32(0.89778936), np.float32(0.89876115), np.float32(0.89610994), np.float32(0.8875983), np.float32(0.9035207), np.float32(0.9028094), np.float32(0.9008334), np.float32(0.9198261), np.float32(0.9468469), np.float32(0.942841), np.float32(0.93946093), np.float32(0.93187964), np.float32(0.9336615), np.float32(0.9275407), np.float32(0.9351834), np.float32(0.9240448), np.float32(0.89063424), np.float32(0.87133855), np.float32(0.874175), np.float32(0.83132017), np.float32(0.83746564), np.float32(0.8632629), np.float32(0.8273316), np.float32(0.8411883), np.float32(0.82988757), np.float32(0.8168164), np.float32(0.8102079), np.float32(0.8092242), np.float32(0.7558295), np.float32(0.75983244), np.float32(0.7760729), np.float32(0.7801691), np.float32(0.81849486), np.float32(0.82977206), np.float32(0.8169725), np.float32(0.8129583), np.float32(0.821705), np.float32(0.83039933), np.float32(0.8572227), np.float32(0.86503416), np.float32(0.8886284), np.float32(0.89571476), np.float32(0.9092033), np.float32(0.9171542), np.float32(0.9257493), np.float32(0.9192123), np.float32(0.9353418), np.float32(0.94575346), np.float32(0.9478309), np.float32(0.95476747), np.float32(0.9537422), np.float32(0.95312256), np.float32(0.9592701), np.float32(0.95466435), np.float32(0.95536095), np.float32(0.95756507), np.float32(0.95640355), np.float32(0.958319), np.float32(0.9590886), np.float32(0.96241814), np.float32(0.9658693), np.float32(0.9641248), np.float32(0.96043444), np.float32(0.9622282), np.float32(0.96643764), np.float32(0.97021794), np.float32(0.9683312), np.float32(0.96432275), np.float32(0.9633376), np.float32(0.95959187), np.float32(0.95877916), np.float32(0.95216525), np.float32(0.95015705), np.float32(0.946829), np.float32(0.9439344), np.float32(0.9365993), np.float32(0.9248244), np.float32(0.9093689), np.float32(0.9086549), np.float32(0.8936429), np.float32(0.8765868), np.float32(0.8799843), np.float32(0.86798894), np.float32(0.8634281), np.float32(0.8426518), np.float32(0.84680265), np.float32(0.8206282), np.float32(0.79563147), np.float32(0.7688013), np.float32(0.75183165), np.float32(0.71907896), np.float32(0.6952739), np.float32(0.7055145), np.float32(0.6851557), np.float32(0.6825196), np.float32(0.6181097), np.float32(0.6165685), np.float32(0.6014724), np.float32(0.5429777), np.float32(0.6289964), np.float32(0.6797911), np.float32(0.6827579), np.float32(0.656925), np.float32(0.6224052), np.float32(0.54975224), np.float32(0.518775), np.float32(0.4148284), np.float32(0.38171202), np.float32(0.3742512), np.float32(0.37555188), np.float32(0.3285508), np.float32(0.2743849), np.float32(0.31704712), np.float32(0.30460247), np.float32(0.30467528), np.float32(0.30315974), np.float32(0.3408861), np.float32(0.3344804), np.float32(0.32751852), np.float32(0.37056378), np.float32(0.3547681), np.float32(0.39082885), np.float32(0.37079147), np.float32(0.41043547), np.float32(0.46861634), np.float32(0.49388498), np.float32(0.5650025), np.float32(0.6500582), np.float32(0.67762816), np.float32(0.728605), np.float32(0.7588589), np.float32(0.7736852), np.float32(0.7392719), np.float32(0.6984357), np.float32(0.69624466), np.float32(0.7322841), np.float32(0.75068337), np.float32(0.74604946), np.float32(0.7700261), np.float32(0.78728986), np.float32(0.8195222), np.float32(0.7934372), np.float32(0.8480272), np.float32(0.8711875), np.float32(0.9095504), np.float32(0.9180861), np.float32(0.9295487), np.float32(0.9315459), np.float32(0.9405017), np.float32(0.95200086), np.float32(0.95398784), np.float32(0.9569401), np.float32(0.96166295), np.float32(0.9608574), np.float32(0.9616471), np.float32(0.96739167), np.float32(0.9686347), np.float32(0.9665522), np.float32(0.9699746), np.float32(0.97208405), np.float32(0.9744766), np.float32(0.97528946), np.float32(0.9767383), np.float32(0.9771418), np.float32(0.97674334), np.float32(0.9761345), np.float32(0.9741823), np.float32(0.9726793), np.float32(0.9720839), np.float32(0.97100496), np.float32(0.9720559), np.float32(0.9717398), np.float32(0.97178966), np.float32(0.97343284), np.float32(0.973319), np.float32(0.9722187), np.float32(0.97305804), np.float32(0.9738438), np.float32(0.9734774), np.float32(0.9724879), np.float32(0.9719945), np.float32(0.9724592), np.float32(0.97309315), np.float32(0.9728503), np.float32(0.972123), np.float32(0.9718266), np.float32(0.97134477), np.float32(0.9738521), np.float32(0.9729063), np.float32(0.9729672), np.float32(0.9739633), np.float32(0.9752678), np.float32(0.9748343), np.float32(0.9754093), np.float32(0.972614), np.float32(0.9730853), np.float32(0.97293484), np.float32(0.9724788), np.float32(0.9709119), np.float32(0.9694536), np.float32(0.967716), np.float32(0.96859133), np.float32(0.96875095), np.float32(0.9675327), np.float32(0.9673021), np.float32(0.969624), np.float32(0.9771593), np.float32(0.9766227), np.float32(0.97718495), np.float32(0.9775119), np.float32(0.97711426), np.float32(0.9770125), np.float32(0.9776079), np.float32(0.97654563), np.float32(0.9758138), np.float32(0.9757171), np.float32(0.9749748), np.float32(0.97374934), np.float32(0.9739309), np.float32(0.97336), np.float32(0.97383016), np.float32(0.9748488), np.float32(0.9751111), np.float32(0.97522265), np.float32(0.9761085), np.float32(0.97661227), np.float32(0.97659916), np.float32(0.9758911), np.float32(0.976188), np.float32(0.975938), np.float32(0.9750611), np.float32(0.97640204), np.float32(0.9764395), np.float32(0.97594476), np.float32(0.97704893), np.float32(0.9770677), np.float32(0.9768982), np.float32(0.97861266), np.float32(0.97835577), np.float32(0.9788833), np.float32(0.9793413), np.float32(0.9792869), np.float32(0.97975475), np.float32(0.979742), np.float32(0.9802065), np.float32(0.9798575), np.float32(0.9792707), np.float32(0.98029625), np.float32(0.9795981), np.float32(0.97941554), np.float32(0.979448), np.float32(0.97928095), np.float32(0.97933733), np.float32(0.979996), np.float32(0.98032117), np.float32(0.97983676), np.float32(0.9802412), np.float32(0.98081654), np.float32(0.9807397), np.float32(0.9811446), np.float32(0.98077), np.float32(0.98017085), np.float32(0.9798707), np.float32(0.9786765), np.float32(0.9790781), np.float32(0.97968113), np.float32(0.97986364), np.float32(0.9799785), np.float32(0.9804043), np.float32(0.9805431), np.float32(0.98044807), np.float32(0.97977304), np.float32(0.9793539), np.float32(0.9788022), np.float32(0.9783725), np.float32(0.9790116), np.float32(0.97916985), np.float32(0.97962415), np.float32(0.97909206), np.float32(0.9803728), np.float32(0.98065335), np.float32(0.980601), np.float32(0.98092747), np.float32(0.98096573), np.float32(0.9814519), np.float32(0.9806245), np.float32(0.9804537), np.float32(0.9804772), np.float32(0.98014724), np.float32(0.97948784), np.float32(0.97819465), np.float32(0.978026), np.float32(0.9778372), np.float32(0.9777303), np.float32(0.97776425), np.float32(0.97748655), np.float32(0.97676647), np.float32(0.97652245), np.float32(0.9759386), np.float32(0.975594), np.float32(0.97616076), np.float32(0.9750426), np.float32(0.97365326), np.float32(0.97227854), np.float32(0.97248995), np.float32(0.9720943), np.float32(0.9722129), np.float32(0.9718308), np.float32(0.9719918), np.float32(0.9714571), np.float32(0.971108), np.float32(0.9722182), np.float32(0.97178), np.float32(0.9706223), np.float32(0.97003716), np.float32(0.9701007), np.float32(0.9690883), np.float32(0.9698999), np.float32(0.97261345), np.float32(0.9720357), np.float32(0.97308695), np.float32(0.9739589), np.float32(0.97516453), np.float32(0.9758118), np.float32(0.9759996), np.float32(0.97521555), np.float32(0.97520894), np.float32(0.97561103), np.float32(0.9752764), np.float32(0.9737182), np.float32(0.97356784), np.float32(0.97105837), np.float32(0.9702478), np.float32(0.9698933), np.float32(0.970731), np.float32(0.970014), np.float32(0.9692434), np.float32(0.96892595), np.float32(0.96676016), np.float32(0.9668752), np.float32(0.96516824), np.float32(0.9647087), np.float32(0.9670058), np.float32(0.9665875), np.float32(0.96401423), np.float32(0.9650071), np.float32(0.9661944), np.float32(0.9699711), np.float32(0.971846), np.float32(0.97322863), np.float32(0.97428495), np.float32(0.97331816), np.float32(0.9738608), np.float32(0.97447735), np.float32(0.9739897), np.float32(0.97455454), np.float32(0.97443753), np.float32(0.9739769), np.float32(0.9740195), np.float32(0.974146), np.float32(0.97360116), np.float32(0.9724825), np.float32(0.97181576), np.float32(0.9730881), np.float32(0.97414225), np.float32(0.9747615), np.float32(0.9757918), np.float32(0.9763949), np.float32(0.9753736), np.float32(0.9764765), np.float32(0.9769925), np.float32(0.9773168), np.float32(0.9775578), np.float32(0.97783446), np.float32(0.9774361), np.float32(0.9767571), np.float32(0.9768256), np.float32(0.97601855), np.float32(0.97636443), np.float32(0.97633016), np.float32(0.9758497), np.float32(0.97513515), np.float32(0.97617936), np.float32(0.97650564), np.float32(0.9753876), np.float32(0.97593486), np.float32(0.9769966), np.float32(0.9760922), np.float32(0.9764872), np.float32(0.97666717), np.float32(0.9767659), np.float32(0.97661364), np.float32(0.9769851), np.float32(0.9778416), np.float32(0.97764564), np.float32(0.9774894), np.float32(0.9776948), np.float32(0.9773581), np.float32(0.9770348), np.float32(0.97743386), np.float32(0.97726154), np.float32(0.9775724), np.float32(0.97650003), np.float32(0.9765103), np.float32(0.9766965), np.float32(0.9763554), np.float32(0.97625935), np.float32(0.97609204), np.float32(0.97584414), np.float32(0.97655153), np.float32(0.9767328), np.float32(0.9760759), np.float32(0.9754671), np.float32(0.97583395), np.float32(0.97472817), np.float32(0.97443753), np.float32(0.9743387), np.float32(0.9733725), np.float32(0.9734967), np.float32(0.9742389), np.float32(0.97489524), np.float32(0.97420985), np.float32(0.9753162), np.float32(0.97538584), np.float32(0.9750371), np.float32(0.9751325), np.float32(0.97514856), np.float32(0.97690624), np.float32(0.9765261), np.float32(0.9770355), np.float32(0.9765835), np.float32(0.9759723), np.float32(0.9756351), np.float32(0.9757632), np.float32(0.976348), np.float32(0.9771219), np.float32(0.97752964), np.float32(0.97725815), np.float32(0.9765746), np.float32(0.9772284), np.float32(0.9778537), np.float32(0.97844815), np.float32(0.97745913), np.float32(0.9771494), np.float32(0.97782737), np.float32(0.97747004), np.float32(0.9772913), np.float32(0.97708136), np.float32(0.9758682), np.float32(0.97536385), np.float32(0.9759603), np.float32(0.9750727), np.float32(0.9753121), np.float32(0.97540504), np.float32(0.973355), np.float32(0.97234535), np.float32(0.9716158), np.float32(0.971114), np.float32(0.97019446), np.float32(0.97095066), np.float32(0.97023195), np.float32(0.9709819), np.float32(0.96960217), np.float32(0.9686845), np.float32(0.9690823), np.float32(0.9674115), np.float32(0.96879184), np.float32(0.9683519), np.float32(0.968292), np.float32(0.9667204), np.float32(0.9642045), np.float32(0.961839), np.float32(0.9633064), np.float32(0.9630325), np.float32(0.9620037), np.float32(0.9620619), np.float32(0.96280193), np.float32(0.96303964), np.float32(0.96319854), np.float32(0.9665631), np.float32(0.9683174), np.float32(0.964601), np.float32(0.96449775), np.float32(0.96505076), np.float32(0.9642804), np.float32(0.965749), np.float32(0.96449697), np.float32(0.9618772), np.float32(0.9632021), np.float32(0.96485114), np.float32(0.9664569), np.float32(0.9687093), np.float32(0.96958554), np.float32(0.9694137), np.float32(0.9692457), np.float32(0.9702496), np.float32(0.9700748), np.float32(0.97173595), np.float32(0.972011), np.float32(0.9714864), np.float32(0.97267514), np.float32(0.9729565), np.float32(0.9745905), np.float32(0.9727672), np.float32(0.9734387), np.float32(0.97480756), np.float32(0.9761732), np.float32(0.97502315), np.float32(0.97565836), np.float32(0.9759947), np.float32(0.9761356), np.float32(0.9758364), np.float32(0.97554123), np.float32(0.9746918), np.float32(0.97536784), np.float32(0.9752026), np.float32(0.97501695), np.float32(0.9752197), np.float32(0.9762655), np.float32(0.974701), np.float32(0.9733819), np.float32(0.9737874), np.float32(0.9731045), np.float32(0.9713955), np.float32(0.97285944), np.float32(0.97032565), np.float32(0.9685722), np.float32(0.9665804), np.float32(0.9617875), np.float32(0.95959955), np.float32(0.9529361), np.float32(0.94041383), np.float32(0.9263591), np.float32(0.9129801), np.float32(0.9178291), np.float32(0.91056526), np.float32(0.90064293), np.float32(0.91224706), np.float32(0.89756316), np.float32(0.88826483), np.float32(0.8933544), np.float32(0.90512717), np.float32(0.8877256), np.float32(0.90575165), np.float32(0.9047357), np.float32(0.9132576), np.float32(0.93370193), np.float32(0.9500994), np.float32(0.94360745), np.float32(0.9504862), np.float32(0.94104785), np.float32(0.94421273), np.float32(0.93779564), np.float32(0.934681), np.float32(0.93211466), np.float32(0.9321851), np.float32(0.9387637), np.float32(0.9459998), np.float32(0.9499805), np.float32(0.95067006), np.float32(0.9484689), np.float32(0.9515882), np.float32(0.9550657), np.float32(0.9445234), np.float32(0.952677), np.float32(0.9511643), np.float32(0.9532155), np.float32(0.95167136), np.float32(0.95194423), np.float32(0.95893717), np.float32(0.9595698), np.float32(0.9596636), np.float32(0.9588926), np.float32(0.95577174), np.float32(0.9534059), np.float32(0.95716363), np.float32(0.958617), np.float32(0.9589887), np.float32(0.955827), np.float32(0.9592834), np.float32(0.9586973), np.float32(0.9562928), np.float32(0.95233226), np.float32(0.95423484), np.float32(0.9512661), np.float32(0.956053), np.float32(0.9537437), np.float32(0.9541301), np.float32(0.95637715), np.float32(0.95927185), np.float32(0.96243155), np.float32(0.961027), np.float32(0.9629554), np.float32(0.9669818), np.float32(0.96836287), np.float32(0.97211623), np.float32(0.97357666), np.float32(0.97430813), np.float32(0.9763193), np.float32(0.9769915), np.float32(0.9778846), np.float32(0.97879887), np.float32(0.97876877), np.float32(0.9785726), np.float32(0.9782823), np.float32(0.9779318), np.float32(0.97809106), np.float32(0.97746474), np.float32(0.9769198), np.float32(0.9752126), np.float32(0.9741907), np.float32(0.9710487), np.float32(0.970455), np.float32(0.9666118), np.float32(0.96550584), np.float32(0.96150553), np.float32(0.9524213), np.float32(0.94651), np.float32(0.93107295), np.float32(0.90351826), np.float32(0.90267545), np.float32(0.9004059), np.float32(0.9006883), np.float32(0.8922185), np.float32(0.8775122), np.float32(0.8345937), np.float32(0.8021961), np.float32(0.779802), np.float32(0.7439116), np.float32(0.71804595), np.float32(0.662085), np.float32(0.6462241), np.float32(0.62941825), np.float32(0.5514821), np.float32(0.52979857), np.float32(0.48197207), np.float32(0.54936117), np.float32(0.4888284), np.float32(0.40515774), np.float32(0.41720587), np.float32(0.41500798), np.float32(0.39501965), np.float32(0.39165574), np.float32(0.3896005), np.float32(0.4018672), np.float32(0.49224904), np.float32(0.5454376), np.float32(0.53578043), np.float32(0.6167091), np.float32(0.6283013), np.float32(0.6225632), np.float32(0.63660324), np.float32(0.7148188), np.float32(0.75577265), np.float32(0.78927124), np.float32(0.8158146), np.float32(0.8448806), np.float32(0.87893414), np.float32(0.8999972), np.float32(0.91593117), np.float32(0.9267115), np.float32(0.9406503), np.float32(0.95056015), np.float32(0.9538703), np.float32(0.95760125), np.float32(0.9640547), np.float32(0.9678581), np.float32(0.9683311), np.float32(0.9715505), np.float32(0.97053736), np.float32(0.96964854), np.float32(0.97166425), np.float32(0.9704639), np.float32(0.96917033), np.float32(0.97079754), np.float32(0.9699504), np.float32(0.9698794), np.float32(0.9691497), np.float32(0.9685985), np.float32(0.96885186), np.float32(0.9694294), np.float32(0.9689205), np.float32(0.9693002), np.float32(0.9683696), np.float32(0.9677651), np.float32(0.96828085), np.float32(0.967139), np.float32(0.9668382), np.float32(0.96780884), np.float32(0.9667772), np.float32(0.9698307), np.float32(0.970627), np.float32(0.97080684), np.float32(0.97106856), np.float32(0.9712196), np.float32(0.9714964), np.float32(0.9696461), np.float32(0.9673625), np.float32(0.9649966), np.float32(0.9666204), np.float32(0.96632504), np.float32(0.96743), np.float32(0.9660738), np.float32(0.9643328), np.float32(0.96414274), np.float32(0.9616742), np.float32(0.96286875), np.float32(0.9600347), np.float32(0.9584712), np.float32(0.96038514), np.float32(0.9629854), np.float32(0.9649281), np.float32(0.9659945), np.float32(0.965987), np.float32(0.96612376), np.float32(0.9652707), np.float32(0.9673721), np.float32(0.96759236), np.float32(0.96660465), np.float32(0.967134), np.float32(0.96947575), np.float32(0.9702969), np.float32(0.9711269), np.float32(0.9685361), np.float32(0.9698289), np.float32(0.9699621), np.float32(0.96922797), np.float32(0.96959543), np.float32(0.96768993), np.float32(0.9679932), np.float32(0.96832913), np.float32(0.9705723), np.float32(0.9714863), np.float32(0.9699032), np.float32(0.9693377), np.float32(0.96826506), np.float32(0.9652845), np.float32(0.9661027), np.float32(0.9653383), np.float32(0.9632921), np.float32(0.96138453), np.float32(0.96096206), np.float32(0.9611291), np.float32(0.96443975), np.float32(0.9649969), np.float32(0.9647155), np.float32(0.96252054), np.float32(0.96599615), np.float32(0.9654291), np.float32(0.9625194), np.float32(0.96038085), np.float32(0.9569049), np.float32(0.9602625), np.float32(0.96018046), np.float32(0.9554006), np.float32(0.95295995), np.float32(0.9427992), np.float32(0.9514682), np.float32(0.9470152), np.float32(0.9495531), np.float32(0.9483299), np.float32(0.9494041), np.float32(0.9444808), np.float32(0.9515405), np.float32(0.94899523), np.float32(0.94698596), np.float32(0.95180017), np.float32(0.9575167), np.float32(0.9606105), np.float32(0.9568487), np.float32(0.9503184), np.float32(0.9506386), np.float32(0.95270073), np.float32(0.94836605), np.float32(0.9506938), np.float32(0.95211315), np.float32(0.9517568), np.float32(0.96074396), np.float32(0.96022874), np.float32(0.9567825), np.float32(0.95496505), np.float32(0.95948607), np.float32(0.9608943), np.float32(0.96160793), np.float32(0.9624165), np.float32(0.9668291), np.float32(0.9678505), np.float32(0.9686067), np.float32(0.9682755), np.float32(0.967611), np.float32(0.9689196), np.float32(0.969189), np.float32(0.9686095), np.float32(0.9686432), np.float32(0.9675881), np.float32(0.9675913), np.float32(0.9681304), np.float32(0.9675917), np.float32(0.9672948), np.float32(0.9663146), np.float32(0.9672121), np.float32(0.9658986), np.float32(0.9666099), np.float32(0.96746475), np.float32(0.9681484), np.float32(0.9678494), np.float32(0.9694473), np.float32(0.96891093), np.float32(0.9690879), np.float32(0.9685989), np.float32(0.96833706), np.float32(0.96931523), np.float32(0.969612), np.float32(0.9697129), np.float32(0.969863), np.float32(0.9698352), np.float32(0.96948874), np.float32(0.9695566), np.float32(0.96992123), np.float32(0.9705713), np.float32(0.96965426), np.float32(0.97025114), np.float32(0.9703972), np.float32(0.97086865), np.float32(0.97144747), np.float32(0.97136104), np.float32(0.9709325), np.float32(0.9706688), np.float32(0.97158843), np.float32(0.971876), np.float32(0.972771), np.float32(0.97209466), np.float32(0.9722378), np.float32(0.9726595), np.float32(0.9731814), np.float32(0.97307813), np.float32(0.97260743), np.float32(0.97215736), np.float32(0.9726175), np.float32(0.9719821), np.float32(0.9733786), np.float32(0.97412044), np.float32(0.97523266), np.float32(0.9755269), np.float32(0.97536045), np.float32(0.97502524), np.float32(0.9749552), np.float32(0.9748837), np.float32(0.9741538), np.float32(0.9743723), np.float32(0.9734202), np.float32(0.9741455), np.float32(0.973315), np.float32(0.97310895), np.float32(0.9729136), np.float32(0.97256416), np.float32(0.9706334), np.float32(0.9645505), np.float32(0.96582365), np.float32(0.9649302), np.float32(0.9645656), np.float32(0.9665392), np.float32(0.9661882), np.float32(0.96852165), np.float32(0.96376735), np.float32(0.96307945), np.float32(0.96406996), np.float32(0.9607662), np.float32(0.9593777), np.float32(0.9595439), np.float32(0.96047443), np.float32(0.95919377), np.float32(0.95953596), np.float32(0.95646924), np.float32(0.9569859), np.float32(0.9578683), np.float32(0.96532905), np.float32(0.9681693), np.float32(0.96958065), np.float32(0.9702931), np.float32(0.9692793), np.float32(0.9722649), np.float32(0.97101235), np.float32(0.97221464), np.float32(0.97303367), np.float32(0.9735704), np.float32(0.97517157), np.float32(0.9761126), np.float32(0.97714645), np.float32(0.97756857), np.float32(0.97729945), np.float32(0.9783382), np.float32(0.9789075), np.float32(0.9792076), np.float32(0.9794526), np.float32(0.9793147), np.float32(0.9793154), np.float32(0.9792621), np.float32(0.97889906), np.float32(0.97986937), np.float32(0.9798012), np.float32(0.9808132), np.float32(0.9815599), np.float32(0.9820415), np.float32(0.9817707), np.float32(0.9819578), np.float32(0.9821082), np.float32(0.9815606), np.float32(0.98137784), np.float32(0.98180044), np.float32(0.98148775), np.float32(0.98146605), np.float32(0.9804457), np.float32(0.9789916), np.float32(0.9784461), np.float32(0.97693956), np.float32(0.9775763), np.float32(0.976922), np.float32(0.9766558), np.float32(0.9772231), np.float32(0.9778481), np.float32(0.9796514), np.float32(0.9783797), np.float32(0.97868776), np.float32(0.9798504), np.float32(0.9795831), np.float32(0.9800152), np.float32(0.98034143), np.float32(0.97895026), np.float32(0.9788527), np.float32(0.97876805), np.float32(0.98033386), np.float32(0.97978264), np.float32(0.9794699), np.float32(0.9793154), np.float32(0.97829777), np.float32(0.9772752), np.float32(0.9763624), np.float32(0.97705835), np.float32(0.97717035), np.float32(0.9738574), np.float32(0.9719929), np.float32(0.9654677), np.float32(0.96176606), np.float32(0.958871), np.float32(0.95623296), np.float32(0.9537473), np.float32(0.952041), np.float32(0.95303607), np.float32(0.95645875), np.float32(0.95369405), np.float32(0.96005356), np.float32(0.9639924), np.float32(0.96181756), np.float32(0.95877093), np.float32(0.9554308), np.float32(0.952969), np.float32(0.95343673), np.float32(0.9507964), np.float32(0.94260883), np.float32(0.9428898), np.float32(0.94643366), np.float32(0.9388289), np.float32(0.9430341), np.float32(0.9511686), np.float32(0.95274293), np.float32(0.9581874), np.float32(0.96059996), np.float32(0.9628109), np.float32(0.96341383), np.float32(0.96278024), np.float32(0.96430814), np.float32(0.9637409), np.float32(0.96420306), np.float32(0.9605809), np.float32(0.9648748), np.float32(0.9632043), np.float32(0.96020126), np.float32(0.96074724), np.float32(0.96192354), np.float32(0.949502), np.float32(0.9333281), np.float32(0.91994876), np.float32(0.8975475), np.float32(0.8791657), np.float32(0.8615286), np.float32(0.8236039), np.float32(0.81062317), np.float32(0.7562589), np.float32(0.7295876), np.float32(0.6686993), np.float32(0.6253965), np.float32(0.65104944), np.float32(0.56049186), np.float32(0.55330175), np.float32(0.52233905), np.float32(0.48015565), np.float32(0.45426163), np.float32(0.4444794), np.float32(0.42778453), np.float32(0.38327956), np.float32(0.3859714), np.float32(0.38216183), np.float32(0.3185572), np.float32(0.29341903), np.float32(0.2966466), np.float32(0.30143663), np.float32(0.29880556), np.float32(0.3195118), np.float32(0.34502876), np.float32(0.34076515), np.float32(0.30675322), np.float32(0.3248219), np.float32(0.33230108), np.float32(0.35307753), np.float32(0.38135016), np.float32(0.42014566), np.float32(0.4540713), np.float32(0.45140797), np.float32(0.46514514), np.float32(0.5003822), np.float32(0.5379314), np.float32(0.58518684), np.float32(0.60846853), np.float32(0.64081585), np.float32(0.69708127), np.float32(0.7027232), np.float32(0.735864), np.float32(0.7847606), np.float32(0.78362423), np.float32(0.7910249), np.float32(0.81537104), np.float32(0.84806484), np.float32(0.87228876), np.float32(0.89314634), np.float32(0.9099106), np.float32(0.923486), np.float32(0.93312824), np.float32(0.94147813), np.float32(0.95094454), np.float32(0.956374), np.float32(0.95712566), np.float32(0.96158844), np.float32(0.96484107), np.float32(0.96649027), np.float32(0.969753), np.float32(0.9700827), np.float32(0.9715072), np.float32(0.9737333), np.float32(0.9744382), np.float32(0.97398925), np.float32(0.9745711), np.float32(0.9737935), np.float32(0.9747542), np.float32(0.9744623), np.float32(0.9734272), np.float32(0.97487926), np.float32(0.9741245), np.float32(0.9756757), np.float32(0.97607064), np.float32(0.9764149), np.float32(0.97692674), np.float32(0.9781391), np.float32(0.97757816), np.float32(0.977799), np.float32(0.9785882), np.float32(0.97741723), np.float32(0.97753763), np.float32(0.97882986), np.float32(0.9793605), np.float32(0.9807387), np.float32(0.9795974), np.float32(0.9796323), np.float32(0.979909), np.float32(0.98077834), np.float32(0.9808741), np.float32(0.9803367), np.float32(0.980572), np.float32(0.9784066), np.float32(0.9783593), np.float32(0.97733897), np.float32(0.976639), np.float32(0.97431934), np.float32(0.9747668), np.float32(0.9707727), np.float32(0.96787596), np.float32(0.9653436), np.float32(0.96064264), np.float32(0.95535606), np.float32(0.9536784), np.float32(0.9464154), np.float32(0.9420543), np.float32(0.9467413), np.float32(0.94046265), np.float32(0.9416341), np.float32(0.9494434), np.float32(0.9333725), np.float32(0.92602557), np.float32(0.9106789), np.float32(0.88000876), np.float32(0.85301566), np.float32(0.8736188), np.float32(0.8842866), np.float32(0.83199525), np.float32(0.8557716), np.float32(0.8667945), np.float32(0.07527881), np.float32(0.07069993), np.float32(0.069045134), np.float32(0.071357295), np.float32(0.07046782), np.float32(0.07576457), np.float32(0.0739366), np.float32(0.07885328), np.float32(0.08646209), np.float32(0.08358432), np.float32(0.08282039), np.float32(0.08608579), np.float32(0.08989212), np.float32(0.08812891), np.float32(0.098014385), np.float32(0.11074186), np.float32(0.11251894), np.float32(0.105935775), np.float32(0.09877598), np.float32(0.115921274), np.float32(0.11498859), np.float32(0.10025387), np.float32(0.08339346), np.float32(0.08231186), np.float32(0.07585634), np.float32(0.0697108), np.float32(0.07982871), np.float32(0.095212564), np.float32(0.08564863), np.float32(0.07200882), np.float32(0.09058548), np.float32(0.09454622), np.float32(0.087649316), np.float32(0.10036091), np.float32(0.11779736), np.float32(0.13028757), np.float32(0.12282596), np.float32(0.12976788), np.float32(0.12886788), np.float32(0.1297383), np.float32(0.13033573), np.float32(0.13178547), np.float32(0.12346472), np.float32(0.12775467), np.float32(0.10467441), np.float32(0.10903175), np.float32(0.12560585), np.float32(0.11980204), np.float32(0.1160213), np.float32(0.11627026), np.float32(0.1404712), np.float32(0.09463574), np.float32(0.10029024), np.float32(0.08833225), np.float32(0.07627072), np.float32(0.08772562), np.float32(0.074754685), np.float32(0.062784396), np.float32(0.048821297), np.float32(0.04340022), np.float32(0.046452146), np.float32(0.0421303), np.float32(0.041938197), np.float32(0.039147038), np.float32(0.038824376), np.float32(0.041583832), np.float32(0.046716135), np.float32(0.045772243), np.float32(0.052725073), np.float32(0.057984587), np.float32(0.10023837), np.float32(0.11175413), np.float32(0.1296479), np.float32(0.123675935), np.float32(0.108819164), np.float32(0.12762858), np.float32(0.17201708), np.float32(0.23721759), np.float32(0.26051328), np.float32(0.2982934), np.float32(0.3549172), np.float32(0.41162768), np.float32(0.4243024), np.float32(0.4608759), np.float32(0.44001228), np.float32(0.46304634), np.float32(0.5047732), np.float32(0.53763944), np.float32(0.51386046), np.float32(0.49054593), np.float32(0.5225325), np.float32(0.524782), np.float32(0.5274167), np.float32(0.5814148), np.float32(0.61434096), np.float32(0.63182074), np.float32(0.6695595), np.float32(0.66379696), np.float32(0.6930417), np.float32(0.7303727), np.float32(0.7120251), np.float32(0.7366149), np.float32(0.77668077), np.float32(0.8378366), np.float32(0.8627022), np.float32(0.8712486), np.float32(0.9004689), np.float32(0.92775184), np.float32(0.9391513), np.float32(0.9464377), np.float32(0.95970416), np.float32(0.9640449), np.float32(0.96626884), np.float32(0.96949244), np.float32(0.96867365), np.float32(0.96875393), np.float32(0.9678059), np.float32(0.9677374), np.float32(0.96929055), np.float32(0.96948427), np.float32(0.9690662), np.float32(0.96848375), np.float32(0.969516), np.float32(0.96909475), np.float32(0.9678803), np.float32(0.9667932), np.float32(0.96747345), np.float32(0.9664333), np.float32(0.96490264), np.float32(0.96617115), np.float32(0.96666044), np.float32(0.9681792), np.float32(0.9675713), np.float32(0.96654385), np.float32(0.9663149), np.float32(0.9680742), np.float32(0.9679033), np.float32(0.96809655), np.float32(0.97117305), np.float32(0.9694447), np.float32(0.97035486), np.float32(0.96836156), np.float32(0.96497744), np.float32(0.9649645), np.float32(0.96555805), np.float32(0.9683829), np.float32(0.96657014), np.float32(0.97034764), np.float32(0.9714318), np.float32(0.9749581), np.float32(0.9762308), np.float32(0.9777424), np.float32(0.97908336), np.float32(0.97861403), np.float32(0.9784646), np.float32(0.9784459), np.float32(0.9783134), np.float32(0.9780019), np.float32(0.97793007), np.float32(0.97741985), np.float32(0.9780226), np.float32(0.97866154), np.float32(0.97825146), np.float32(0.97923523), np.float32(0.9793585), np.float32(0.9782793), np.float32(0.9780507), np.float32(0.97715), np.float32(0.9764332), np.float32(0.97613746), np.float32(0.97544724), np.float32(0.9728987), np.float32(0.9693989), np.float32(0.96819913), np.float32(0.9644812), np.float32(0.96187806), np.float32(0.9636057), np.float32(0.95965695), np.float32(0.95621026), np.float32(0.9499875), np.float32(0.9462736), np.float32(0.942776), np.float32(0.9462863), np.float32(0.9504037), np.float32(0.9521942), np.float32(0.9555752), np.float32(0.94721085), np.float32(0.94914776), np.float32(0.9528376), np.float32(0.95128953), np.float32(0.9519461), np.float32(0.9500997), np.float32(0.9489623), np.float32(0.945892), np.float32(0.94892573), np.float32(0.94736165), np.float32(0.9500433), np.float32(0.95190334), np.float32(0.95008796), np.float32(0.94693625), np.float32(0.94411063), np.float32(0.94848573), np.float32(0.9420984), np.float32(0.93810993), np.float32(0.9239183), np.float32(0.9307749), np.float32(0.9499956), np.float32(0.9523481), np.float32(0.948845), np.float32(0.94628423), np.float32(0.9512448), np.float32(0.95061326), np.float32(0.95149595), np.float32(0.9524801), np.float32(0.9523411), np.float32(0.95680904), np.float32(0.95070904), np.float32(0.9508179), np.float32(0.9451457), np.float32(0.95044965), np.float32(0.94944394), np.float32(0.9483005), np.float32(0.9504021), np.float32(0.95430446), np.float32(0.9585142), np.float32(0.95820034), np.float32(0.9622072), np.float32(0.966744), np.float32(0.9665004), np.float32(0.9672184), np.float32(0.9696138), np.float32(0.9694482), np.float32(0.9695184), np.float32(0.9673895), np.float32(0.96348023), np.float32(0.9597824), np.float32(0.9520991), np.float32(0.9441884), np.float32(0.92730296), np.float32(0.9017324), np.float32(0.88872284), np.float32(0.8670376), np.float32(0.8499974), np.float32(0.849981), np.float32(0.8499178), np.float32(0.83969295), np.float32(0.8260879), np.float32(0.8212333), np.float32(0.81485873), np.float32(0.79959625), np.float32(0.7838187), np.float32(0.7743821), np.float32(0.75000715), np.float32(0.73178244), np.float32(0.65013653), np.float32(0.64308834), np.float32(0.6558194), np.float32(0.7042356), np.float32(0.7230862), np.float32(0.75250524), np.float32(0.76347685), np.float32(0.77662575), np.float32(0.78428817), np.float32(0.8192167), np.float32(0.8267684), np.float32(0.84325856), np.float32(0.8692859), np.float32(0.8852897), np.float32(0.89190006), np.float32(0.89847624), np.float32(0.8912751), np.float32(0.8960229)], 'MGANVHARDDGGLIPLHNACSFGHAEVVSLLLCQGADPNARDNWNYTPLHEAAIKGKIDVCIVLLQHGADPNIRNTDGKSALDLADPSAKAVLTGEYKKDELLEAARSGNEEKLMALLTPLNVNCHASDGRKSTPLHLAAGYNRVRIVQLLLQHGADVHAKDKGGLVPLHNACSYGHYEVTELLLKHGACVNAMDLWQFTPLHEAASKNRVEVCSLLLSHGADPTLVNCHGKSAVDMAPTPELRERLTYEFKGHSLLQAAREADLAKVKKTLALEIINFKQPQSHETALHCAVASLHPKRKQVTELLLRKGANVNEKNKDFMTPLHVAAERAHNDVMEVLHKHGAKMNALDTLGQTALHRAALAGHLQTCRLLLSYGSDPSIISLQGFTAAQMGNEAVQQILSESTPIRTSDVDYRLLEASKAGDLETVKQLCSPQNVNCRDLEGRHSTPLHFAAGYNRVSVVEYLLHHGADVHAKDKGGLVPLHNACSYGHYEVAELLVRHGASVNVADLWKFTPLHEAAAKGKYEICKLLLKHGADPTKKNRDGNTPLDLVKEGDTDIQDLLRGDAALLDAAKKGCLARVQKLCTPENINCRDTQGRNSTPLHLAAGYNNLEVAEYLLEHGADVNAQDKGGLIPLHNAASYGHVDIAALLIKYNTCVNATDKWAFTPLHEAAQKGRTQLCALLLAHGADPTMKNQEGQTPLDLATADDIRALLIDAMPPEALPTCFKPQATVVSASLISPASTPSCLSAASSIDNLTGPLAELAVGGASNAGDGAAGAERKEGEVAGLDMNISQFLKSLGLEHLRDIFETEQITLDVLADMGHEELKEIGINAYGHRHKLIKGVERLLGGQQGTNPYLTFHCVNQGTILLDLAPEDKEYQSVEEEMQSTIREHRDGGNAGGIFNRYNVIRIQKVVNKKLRERFCHRQKEVSEENHNHHNERMLFHGSPFINAIIHKGFDERHAYIGGMFGAGIYFAENSSKSNQYVYGIGGGTGCPTHKDRSCYICHRQMLFCRVTLGKSFLQFSTMKMAHAPPGHHSVIGRPSVNGLAYAEYVIYRGEQAYPEYLITYQIMKPEAPSQTATAAEQKT': [np.float32(0.896051), np.float32(0.84303993), np.float32(0.8265002), np.float32(0.8651741), np.float32(0.7040356), np.float32(0.56884426), np.float32(0.43559325), np.float32(0.45079306), np.float32(0.43415692), np.float32(0.40725178), np.float32(0.37786713), np.float32(0.3182902), np.float32(0.27743608), np.float32(0.21496794), np.float32(0.22935885), np.float32(0.17419747), np.float32(0.14441077), np.float32(0.12617469), np.float32(0.11520023), np.float32(0.09578116), np.float32(0.079114564), np.float32(0.07873181), np.float32(0.06502014), np.float32(0.06588304), np.float32(0.06271486), np.float32(0.06653828), np.float32(0.071062915), np.float32(0.075945474), np.float32(0.080541044), np.float32(0.09936141), np.float32(0.11479137), np.float32(0.1452986), np.float32(0.15266551), np.float32(0.15113312), np.float32(0.15227811), np.float32(0.14374876), np.float32(0.13221173), np.float32(0.11839939), np.float32(0.10578764), np.float32(0.117451765), np.float32(0.121030524), np.float32(0.114856906), np.float32(0.11981965), np.float32(0.15147853), np.float32(0.16187006), np.float32(0.15683545), np.float32(0.14411356), np.float32(0.14473736), np.float32(0.11219681), np.float32(0.093865335), np.float32(0.08295772), np.float32(0.06396311), np.float32(0.05456778), np.float32(0.04418595), np.float32(0.042977963), np.float32(0.039441068), np.float32(0.039595626), np.float32(0.038643636), np.float32(0.04325492), np.float32(0.05495215), np.float32(0.06241287), np.float32(0.06803835), np.float32(0.083963126), np.float32(0.089459576), np.float32(0.104362234), np.float32(0.12463446), np.float32(0.11876385), np.float32(0.118729316), np.float32(0.12631603), np.float32(0.12590408), np.float32(0.12717825), np.float32(0.13193269), np.float32(0.13151324), np.float32(0.14860661), np.float32(0.16630413), np.float32(0.2122617), np.float32(0.20817074), np.float32(0.24848932), np.float32(0.28195265), np.float32(0.33386186), np.float32(0.40898576), np.float32(0.44962543), np.float32(0.5048499), np.float32(0.50687367), np.float32(0.51808625), np.float32(0.46340668), np.float32(0.44425762), np.float32(0.42925483), np.float32(0.34075367), np.float32(0.2851371), np.float32(0.28408194), np.float32(0.22044232), np.float32(0.2271344), np.float32(0.20854111), np.float32(0.21438809), np.float32(0.19969432), np.float32(0.20568515), np.float32(0.19546276), np.float32(0.16599013), np.float32(0.14184785), np.float32(0.1346713), np.float32(0.14202236), np.float32(0.11915591), np.float32(0.11080851), np.float32(0.11333803), np.float32(0.10433019), np.float32(0.09369293), np.float32(0.085058235), np.float32(0.081934385), np.float32(0.076225266), np.float32(0.076214135), np.float32(0.06956589), np.float32(0.0674215), np.float32(0.060012233), np.float32(0.06414897), np.float32(0.06694556), np.float32(0.064343), np.float32(0.07367835), np.float32(0.08857818), np.float32(0.09894108), np.float32(0.10761566), np.float32(0.10685788), np.float32(0.09432937), np.float32(0.08524859), np.float32(0.059019774), np.float32(0.050482985), np.float32(0.04737991), np.float32(0.04542716), np.float32(0.037618943), np.float32(0.041351862), np.float32(0.047436904), np.float32(0.0455103), np.float32(0.03940062), np.float32(0.038684588), np.float32(0.0366682), np.float32(0.035459287), np.float32(0.03221317), np.float32(0.033179495), np.float32(0.033689488), np.float32(0.028513737), np.float32(0.023469957), np.float32(0.024644407), np.float32(0.024162231), np.float32(0.02426165), np.float32(0.021816408), np.float32(0.026724787), np.float32(0.026055053), np.float32(0.031297535), np.float32(0.032898556), np.float32(0.038496926), np.float32(0.04380717), np.float32(0.0518375), np.float32(0.06077587), np.float32(0.06525453), np.float32(0.06508217), np.float32(0.06200916), np.float32(0.060035247), np.float32(0.05826179), np.float32(0.05163007), np.float32(0.05790669), np.float32(0.06714116), np.float32(0.060160317), np.float32(0.0641225), np.float32(0.07370309), np.float32(0.07517528), np.float32(0.06754232), np.float32(0.07099911), np.float32(0.06856322), np.float32(0.06610084), np.float32(0.058288533), np.float32(0.05783203), np.float32(0.05433252), np.float32(0.04881306), np.float32(0.03765254), np.float32(0.048215214), np.float32(0.038078707), np.float32(0.038082983), np.float32(0.036425002), np.float32(0.038414013), np.float32(0.040372133), np.float32(0.045158345), np.float32(0.046360094), np.float32(0.04938073), np.float32(0.04828968), np.float32(0.04849682), np.float32(0.05053415), np.float32(0.048409406), np.float32(0.044132505), np.float32(0.04252523), np.float32(0.043259706), np.float32(0.041775722), np.float32(0.03737074), np.float32(0.04607537), np.float32(0.047763135), np.float32(0.04534708), np.float32(0.051256947), np.float32(0.062290836), np.float32(0.072235875), np.float32(0.06708212), np.float32(0.067146555), np.float32(0.06689657), np.float32(0.060135398), np.float32(0.051095683), np.float32(0.05314151), np.float32(0.04920579), np.float32(0.04580193), np.float32(0.04399244), np.float32(0.047055077), np.float32(0.052178953), np.float32(0.05571966), np.float32(0.05403799), np.float32(0.060223233), np.float32(0.06469299), np.float32(0.06794869), np.float32(0.0660586), np.float32(0.068243936), np.float32(0.06335754), np.float32(0.06681866), np.float32(0.07189258), np.float32(0.067606516), np.float32(0.06470035), np.float32(0.058658235), np.float32(0.058377095), np.float32(0.06469713), np.float32(0.06171771), np.float32(0.06793026), np.float32(0.07511324), np.float32(0.081469074), np.float32(0.08725215), np.float32(0.11305085), np.float32(0.15690137), np.float32(0.14394937), np.float32(0.15145886), np.float32(0.1733335), np.float32(0.1755222), np.float32(0.16237517), np.float32(0.15259904), np.float32(0.1349735), np.float32(0.14175297), np.float32(0.1679104), np.float32(0.17040734), np.float32(0.18264467), np.float32(0.17568345), np.float32(0.16062394), np.float32(0.12396429), np.float32(0.11000327), np.float32(0.108016774), np.float32(0.110003315), np.float32(0.097935244), np.float32(0.100243434), np.float32(0.106164746), np.float32(0.10210558), np.float32(0.09939632), np.float32(0.08897315), np.float32(0.08075616), np.float32(0.092990175), np.float32(0.087689295), np.float32(0.08402452), np.float32(0.08677625), np.float32(0.09530012), np.float32(0.08919865), np.float32(0.08849601), np.float32(0.08180152), np.float32(0.09234163), np.float32(0.07981669), np.float32(0.069690995), np.float32(0.07580717), np.float32(0.079615146), np.float32(0.094190106), np.float32(0.10543387), np.float32(0.11566906), np.float32(0.12738562), np.float32(0.1377566), np.float32(0.12992227), np.float32(0.121424295), np.float32(0.117473185), np.float32(0.11362755), np.float32(0.11888543), np.float32(0.11582558), np.float32(0.09909937), np.float32(0.08973509), np.float32(0.08269537), np.float32(0.07273874), np.float32(0.07192325), np.float32(0.0826589), np.float32(0.08860124), np.float32(0.0933449), np.float32(0.10828274), np.float32(0.11888973), np.float32(0.12985103), np.float32(0.1324134), np.float32(0.14182022), np.float32(0.11659348), np.float32(0.095686115), np.float32(0.08675898), np.float32(0.06593772), np.float32(0.07329511), np.float32(0.099118896), np.float32(0.09622876), np.float32(0.0992887), np.float32(0.10730823), np.float32(0.12649837), np.float32(0.116480514), np.float32(0.13758299), np.float32(0.16661435), np.float32(0.20176245), np.float32(0.20949265), np.float32(0.21120106), np.float32(0.2345055), np.float32(0.2078935), np.float32(0.20675147), np.float32(0.1810023), np.float32(0.16108246), np.float32(0.13387369), np.float32(0.124283366), np.float32(0.13701597), np.float32(0.13372883), np.float32(0.12932019), np.float32(0.14932737), np.float32(0.16967268), np.float32(0.15848567), np.float32(0.14350197), np.float32(0.14216001), np.float32(0.14756334), np.float32(0.12510118), np.float32(0.10421395), np.float32(0.119084775), np.float32(0.1112549), np.float32(0.08655532), np.float32(0.08686344), np.float32(0.10354396), np.float32(0.08124689), np.float32(0.07659421), np.float32(0.085967705), np.float32(0.0958647), np.float32(0.09084926), np.float32(0.10003403), np.float32(0.096251555), np.float32(0.09223719), np.float32(0.09505613), np.float32(0.10894153), np.float32(0.10915357), np.float32(0.09946188), np.float32(0.09343325), np.float32(0.094210915), np.float32(0.0959173), np.float32(0.08782495), np.float32(0.08438724), np.float32(0.1135024), np.float32(0.11701495), np.float32(0.08865226), np.float32(0.09146258), np.float32(0.09145119), np.float32(0.08797372), np.float32(0.06617157), np.float32(0.055204034), np.float32(0.05338917), np.float32(0.04733736), np.float32(0.033131383), np.float32(0.033435557), np.float32(0.031397145), np.float32(0.030099098), np.float32(0.024474412), np.float32(0.024345182), np.float32(0.02055668), np.float32(0.02043482), np.float32(0.021100387), np.float32(0.022412635), np.float32(0.023234442), np.float32(0.023913788), np.float32(0.025466751), np.float32(0.02606123), np.float32(0.02532343), np.float32(0.027518712), np.float32(0.030780192), np.float32(0.03216786), np.float32(0.030753471), np.float32(0.028776884), np.float32(0.027887257), np.float32(0.027849633), np.float32(0.027936388), np.float32(0.026566725), np.float32(0.028611504), np.float32(0.028951043), np.float32(0.035148364), np.float32(0.036199596), np.float32(0.03631064), np.float32(0.036939614), np.float32(0.039382096), np.float32(0.04113865), np.float32(0.03883705), np.float32(0.04200424), np.float32(0.045570686), np.float32(0.049254917), np.float32(0.05696345), np.float32(0.067834705), np.float32(0.069510855), np.float32(0.08211572), np.float32(0.07694163), np.float32(0.07667185), np.float32(0.095823996), np.float32(0.09364979), np.float32(0.090956606), np.float32(0.09064878), np.float32(0.0811964), np.float32(0.07695191), np.float32(0.0715928), np.float32(0.06772595), np.float32(0.06757012), np.float32(0.067500286), np.float32(0.0775871), np.float32(0.083886504), np.float32(0.08330154), np.float32(0.09448298), np.float32(0.09308445), np.float32(0.097385265), np.float32(0.086752675), np.float32(0.07870935), np.float32(0.08337164), np.float32(0.08288993), np.float32(0.076744325), np.float32(0.06981911), np.float32(0.0669111), np.float32(0.07323089), np.float32(0.06973299), np.float32(0.080289945), np.float32(0.08382439), np.float32(0.092802964), np.float32(0.07716443), np.float32(0.0897167), np.float32(0.10298398), np.float32(0.09348095), np.float32(0.101061784), np.float32(0.10990419), np.float32(0.11287502), np.float32(0.10422054), np.float32(0.09688851), np.float32(0.09105232), np.float32(0.092394575), np.float32(0.07215227), np.float32(0.06698337), np.float32(0.06400069), np.float32(0.05774831), np.float32(0.05278401), np.float32(0.056955304), np.float32(0.06457219), np.float32(0.063924335), np.float32(0.057337247), np.float32(0.047490574), np.float32(0.041300572), np.float32(0.038722962), np.float32(0.033525646), np.float32(0.032561004), np.float32(0.028005566), np.float32(0.0223821), np.float32(0.021296518), np.float32(0.022501275), np.float32(0.021628296), np.float32(0.021460755), np.float32(0.019793436), np.float32(0.021532716), np.float32(0.021056544), np.float32(0.02350874), np.float32(0.026979098), np.float32(0.03173936), np.float32(0.03932515), np.float32(0.050128978), np.float32(0.06125179), np.float32(0.06530014), np.float32(0.06434149), np.float32(0.057482425), np.float32(0.05317566), np.float32(0.051141802), np.float32(0.04919261), np.float32(0.053677496), np.float32(0.059850667), np.float32(0.055419806), np.float32(0.05885131), np.float32(0.06821446), np.float32(0.07341652), np.float32(0.06560567), np.float32(0.059893277), np.float32(0.06082143), np.float32(0.05298516), np.float32(0.043582916), np.float32(0.044153508), np.float32(0.039531555), np.float32(0.031361245), np.float32(0.02472952), np.float32(0.030028714), np.float32(0.024081614), np.float32(0.025045052), np.float32(0.026122129), np.float32(0.02982917), np.float32(0.031238835), np.float32(0.034063347), np.float32(0.033010185), np.float32(0.036178447), np.float32(0.034834582), np.float32(0.03787794), np.float32(0.03939322), np.float32(0.041537516), np.float32(0.03931764), np.float32(0.037421603), np.float32(0.03934427), np.float32(0.040855367), np.float32(0.035913628), np.float32(0.042603515), np.float32(0.04744101), np.float32(0.04580091), np.float32(0.05173922), np.float32(0.06715075), np.float32(0.074091285), np.float32(0.06872279), np.float32(0.06684728), np.float32(0.06669635), np.float32(0.06335256), np.float32(0.054361645), np.float32(0.061992656), np.float32(0.057948183), np.float32(0.05604777), np.float32(0.052797124), np.float32(0.061945513), np.float32(0.067349225), np.float32(0.07071981), np.float32(0.070243925), np.float32(0.080475986), np.float32(0.08679046), np.float32(0.09217379), np.float32(0.11047588), np.float32(0.13147703), np.float32(0.12870727), np.float32(0.14977519), np.float32(0.17784126), np.float32(0.1855666), np.float32(0.17164801), np.float32(0.18023309), np.float32(0.19501472), np.float32(0.20779711), np.float32(0.20405124), np.float32(0.21812508), np.float32(0.24931945), np.float32(0.264492), np.float32(0.28783536), np.float32(0.30900648), np.float32(0.38818657), np.float32(0.40095723), np.float32(0.36501625), np.float32(0.37947673), np.float32(0.32083014), np.float32(0.34587267), np.float32(0.292242), np.float32(0.2553304), np.float32(0.25745383), np.float32(0.2073892), np.float32(0.19402964), np.float32(0.16070668), np.float32(0.14456609), np.float32(0.12708786), np.float32(0.098130696), np.float32(0.09268279), np.float32(0.088681325), np.float32(0.08577579), np.float32(0.0790272), np.float32(0.08283847), np.float32(0.08094679), np.float32(0.06852139), np.float32(0.05941794), np.float32(0.058195174), np.float32(0.052197773), np.float32(0.04532572), np.float32(0.047994204), np.float32(0.053257465), np.float32(0.050843716), np.float32(0.046118796), np.float32(0.04868863), np.float32(0.05610201), np.float32(0.056901403), np.float32(0.061861563), np.float32(0.062886044), np.float32(0.06923149), np.float32(0.0600236), np.float32(0.07570986), np.float32(0.098029435), np.float32(0.10417957), np.float32(0.11613827), np.float32(0.13415092), np.float32(0.14318056), np.float32(0.1391996), np.float32(0.13590269), np.float32(0.16118707), np.float32(0.17470847), np.float32(0.15016715), np.float32(0.132082), np.float32(0.1149589), np.float32(0.10053757), np.float32(0.07640011), np.float32(0.08787898), np.float32(0.095326), np.float32(0.09644371), np.float32(0.08127009), np.float32(0.060568545), np.float32(0.060678322), np.float32(0.061585113), np.float32(0.050720356), np.float32(0.051251385), np.float32(0.044052854), np.float32(0.037985932), np.float32(0.028906124), np.float32(0.035893794), np.float32(0.03879217), np.float32(0.036517683), np.float32(0.032992974), np.float32(0.04262216), np.float32(0.04354716), np.float32(0.050412677), np.float32(0.050691884), np.float32(0.056681357), np.float32(0.06599187), np.float32(0.09038783), np.float32(0.10123675), np.float32(0.1005499), np.float32(0.100447096), np.float32(0.080818884), np.float32(0.07536921), np.float32(0.07017186), np.float32(0.06103482), np.float32(0.064009935), np.float32(0.06552923), np.float32(0.05604448), np.float32(0.06478044), np.float32(0.07546241), np.float32(0.08419333), np.float32(0.068340965), np.float32(0.05838748), np.float32(0.048125356), np.float32(0.04084056), np.float32(0.034051396), np.float32(0.032615002), np.float32(0.028967429), np.float32(0.025188975), np.float32(0.019398388), np.float32(0.019838398), np.float32(0.01618416), np.float32(0.016172899), np.float32(0.016524991), np.float32(0.01923085), np.float32(0.021821223), np.float32(0.02579417), np.float32(0.025781576), np.float32(0.02896039), np.float32(0.03033228), np.float32(0.039477576), np.float32(0.04034791), np.float32(0.038293365), np.float32(0.038027015), np.float32(0.040580586), np.float32(0.03925874), np.float32(0.03850404), np.float32(0.036903337), np.float32(0.043947563), np.float32(0.043216743), np.float32(0.045822345), np.float32(0.057727918), np.float32(0.07428216), np.float32(0.08087042), np.float32(0.0717731), np.float32(0.077870294), np.float32(0.071046315), np.float32(0.06402276), np.float32(0.058576103), np.float32(0.05820584), np.float32(0.053191535), np.float32(0.044899445), np.float32(0.0409597), np.float32(0.040746365), np.float32(0.035450898), np.float32(0.035575755), np.float32(0.036889493), np.float32(0.042210396), np.float32(0.047335707), np.float32(0.056759898), np.float32(0.06502029), np.float32(0.09362409), np.float32(0.10271863), np.float32(0.15470509), np.float32(0.18974884), np.float32(0.18007998), np.float32(0.1856012), np.float32(0.18693496), np.float32(0.19949754), np.float32(0.19693726), np.float32(0.18861856), np.float32(0.19410191), np.float32(0.21017654), np.float32(0.20778745), np.float32(0.20221886), np.float32(0.24193914), np.float32(0.25626084), np.float32(0.19684611), np.float32(0.19420956), np.float32(0.19403398), np.float32(0.187693), np.float32(0.19084667), np.float32(0.19246101), np.float32(0.19504377), np.float32(0.1942112), np.float32(0.19039033), np.float32(0.17338571), np.float32(0.16074012), np.float32(0.1603351), np.float32(0.13214986), np.float32(0.11663911), np.float32(0.111645654), np.float32(0.109192364), np.float32(0.110331774), np.float32(0.1060193), np.float32(0.10822121), np.float32(0.12807345), np.float32(0.14980003), np.float32(0.16886203), np.float32(0.18630062), np.float32(0.20090915), np.float32(0.19132127), np.float32(0.19412802), np.float32(0.19459818), np.float32(0.21011259), np.float32(0.20190918), np.float32(0.19746576), np.float32(0.19931735), np.float32(0.20093837), np.float32(0.26015875), np.float32(0.24369009), np.float32(0.2484918), np.float32(0.27145928), np.float32(0.35029235), np.float32(0.35622716), np.float32(0.42979732), np.float32(0.51618534), np.float32(0.5124317), np.float32(0.6142285), np.float32(0.66104406), np.float32(0.6403097), np.float32(0.52879745), np.float32(0.5347015), np.float32(0.5244896), np.float32(0.43368492), np.float32(0.34461305), np.float32(0.39972812), np.float32(0.3450668), np.float32(0.39306918), np.float32(0.5471091), np.float32(0.5870688), np.float32(0.6916148), np.float32(0.7657914), np.float32(0.6748417), np.float32(0.7051791), np.float32(0.7371205), np.float32(0.7363866), np.float32(0.8100332), np.float32(0.87414324), np.float32(0.9219658), np.float32(0.9366372), np.float32(0.95696807), np.float32(0.965132), np.float32(0.9719663), np.float32(0.97069067), np.float32(0.97355145), np.float32(0.9753586), np.float32(0.97329223), np.float32(0.9736188), np.float32(0.971788), np.float32(0.97211975), np.float32(0.9715863), np.float32(0.9686828), np.float32(0.96370125), np.float32(0.95769036), np.float32(0.9510558), np.float32(0.9428564), np.float32(0.9241973), np.float32(0.9101293), np.float32(0.8895173), np.float32(0.8310208), np.float32(0.80704796), np.float32(0.785577), np.float32(0.7370749), np.float32(0.7027465), np.float32(0.66487795), np.float32(0.64883095), np.float32(0.5573795), np.float32(0.48655334), np.float32(0.42121652), np.float32(0.39367408), np.float32(0.33393306), np.float32(0.30346262), np.float32(0.26268065), np.float32(0.29451367), np.float32(0.25393832), np.float32(0.24706605), np.float32(0.29594558), np.float32(0.3008941), np.float32(0.31123015), np.float32(0.3666647), np.float32(0.35646057), np.float32(0.35568377), np.float32(0.34477913), np.float32(0.3554068), np.float32(0.370577), np.float32(0.31885237), np.float32(0.31630278), np.float32(0.35080048), np.float32(0.3211043), np.float32(0.30024433), np.float32(0.30926314), np.float32(0.31316063), np.float32(0.2973258), np.float32(0.24474072), np.float32(0.22761616), np.float32(0.22856873), np.float32(0.163492), np.float32(0.12655224), np.float32(0.15012267), np.float32(0.15697329), np.float32(0.14079456), np.float32(0.1207243), np.float32(0.11649268), np.float32(0.097421125), np.float32(0.09755764), np.float32(0.094713904), np.float32(0.11647797), np.float32(0.09639208), np.float32(0.0898323), np.float32(0.10081893), np.float32(0.09376028), np.float32(0.07735285), np.float32(0.075391494), np.float32(0.07971114), np.float32(0.073237605), np.float32(0.059208974), np.float32(0.059347913), np.float32(0.06884325), np.float32(0.06917809), np.float32(0.06952063), np.float32(0.08357001), np.float32(0.09591428), np.float32(0.10642722), np.float32(0.10134814), np.float32(0.10146229), np.float32(0.09661274), np.float32(0.088387445), np.float32(0.07509365), np.float32(0.06818934), np.float32(0.06178465), np.float32(0.043201555), np.float32(0.046299648), np.float32(0.053083833), np.float32(0.04548865), np.float32(0.04520771), np.float32(0.039918795), np.float32(0.038145345), np.float32(0.033119258), np.float32(0.037262686), np.float32(0.038635354), np.float32(0.030758096), np.float32(0.033075195), np.float32(0.034954745), np.float32(0.035291426), np.float32(0.037002683), np.float32(0.03874283), np.float32(0.038991757), np.float32(0.050571114), np.float32(0.056577675), np.float32(0.061404116), np.float32(0.07582488), np.float32(0.110135354), np.float32(0.10681752), np.float32(0.10632843), np.float32(0.12325784), np.float32(0.1253368), np.float32(0.12557207), np.float32(0.12405095), np.float32(0.13930865), np.float32(0.16250914), np.float32(0.16963406), np.float32(0.19102795), np.float32(0.24023397), np.float32(0.29194176), np.float32(0.3321127), np.float32(0.34650978), np.float32(0.3279126), np.float32(0.31355587), np.float32(0.271574), np.float32(0.27937928), np.float32(0.27491695), np.float32(0.28112116), np.float32(0.35329244), np.float32(0.34216312), np.float32(0.29027542), np.float32(0.22304347), np.float32(0.22045732), np.float32(0.27233618), np.float32(0.20593315), np.float32(0.20308906), np.float32(0.24782917), np.float32(0.2836117), np.float32(0.2789005), np.float32(0.20591623), np.float32(0.20546414), np.float32(0.18135473), np.float32(0.14592433), np.float32(0.13005932), np.float32(0.12300165), np.float32(0.124663964), np.float32(0.11596213), np.float32(0.119277686), np.float32(0.13891068), np.float32(0.13629161), np.float32(0.13879244), np.float32(0.15290919), np.float32(0.15059935), np.float32(0.14346504), np.float32(0.15593147), np.float32(0.17050207), np.float32(0.18990204), np.float32(0.20384401), np.float32(0.2520644), np.float32(0.30789873), np.float32(0.29541945), np.float32(0.28688776), np.float32(0.30006093), np.float32(0.31588444), np.float32(0.31576604), np.float32(0.27339712), np.float32(0.27964067), np.float32(0.29871008), np.float32(0.28720784), np.float32(0.28743663), np.float32(0.2870137), np.float32(0.35859585), np.float32(0.33210382), np.float32(0.3108149), np.float32(0.29243326), np.float32(0.26031792), np.float32(0.20482485), np.float32(0.2055578), np.float32(0.21566047), np.float32(0.20798329), np.float32(0.21270221), np.float32(0.17214526), np.float32(0.14888205), np.float32(0.13710774), np.float32(0.13893276), np.float32(0.122009486), np.float32(0.09722928), np.float32(0.09315023), np.float32(0.09700903), np.float32(0.10324796), np.float32(0.09859935), np.float32(0.099300735), np.float32(0.0824633), np.float32(0.08449777), np.float32(0.07963276), np.float32(0.060785703), np.float32(0.09449153), np.float32(0.093282916), np.float32(0.08425613), np.float32(0.08600919), np.float32(0.09553094), np.float32(0.12200223), np.float32(0.09592584), np.float32(0.1043005), np.float32(0.17604305), np.float32(0.21104874), np.float32(0.3856905), np.float32(0.43640143), np.float32(0.23206568), np.float32(0.1396348), np.float32(0.1562141), np.float32(0.087828316), np.float32(0.12004718), np.float32(0.12307317), np.float32(0.23604986), np.float32(0.43183503), np.float32(0.46214768), np.float32(0.59158164), np.float32(0.8117946), np.float32(0.81994236), np.float32(0.8501418), np.float32(0.86279935), np.float32(0.9089763), np.float32(0.91791636), np.float32(0.9184872), np.float32(0.9207758), np.float32(0.91982985), np.float32(0.85048836), np.float32(0.7475691), np.float32(0.28569007), np.float32(0.14831564), np.float32(0.32926428), np.float32(0.6731021), np.float32(0.048246086), np.float32(0.056538366), np.float32(0.05893542), np.float32(0.048897404), np.float32(0.048334613), np.float32(0.044354353), np.float32(0.044138417), np.float32(0.046205845), np.float32(0.048947446), np.float32(0.06142536), np.float32(0.06324342), np.float32(0.05931727), np.float32(0.052740384), np.float32(0.046586916), np.float32(0.043866374), np.float32(0.04075768), np.float32(0.04745937), np.float32(0.060569506), np.float32(0.06666353), np.float32(0.07230053), np.float32(0.083979115), np.float32(0.089275524), np.float32(0.09068654), np.float32(0.09358096), np.float32(0.10838999), np.float32(0.13153104), np.float32(0.15384336), np.float32(0.2223873), np.float32(0.20370327), np.float32(0.21294682), np.float32(0.20839831), np.float32(0.21762364), np.float32(0.24436222), np.float32(0.2066805), np.float32(0.18624273), np.float32(0.18280154), np.float32(0.19222604), np.float32(0.19122647), np.float32(0.2172613), np.float32(0.2847296), np.float32(0.27369475), np.float32(0.30092922), np.float32(0.2994657), np.float32(0.25883737), np.float32(0.29862258), np.float32(0.2657166), np.float32(0.24362794), np.float32(0.24180466), np.float32(0.16465631), np.float32(0.13803947), np.float32(0.1289451), np.float32(0.11861247), np.float32(0.103603244), np.float32(0.10306006), np.float32(0.10796731), np.float32(0.115629025), np.float32(0.103111096), np.float32(0.09516934), np.float32(0.08975162), np.float32(0.084919326), np.float32(0.08143193), np.float32(0.092389904), np.float32(0.10881453), np.float32(0.1018926), np.float32(0.11405805), np.float32(0.1255649), np.float32(0.14189644), np.float32(0.17302121), np.float32(0.24969722), np.float32(0.27696782), np.float32(0.3062574), np.float32(0.36985913), np.float32(0.3624765), np.float32(0.3584852), np.float32(0.40439835), np.float32(0.40184975), np.float32(0.53630096), np.float32(0.5887065), np.float32(0.61585104), np.float32(0.68984485), np.float32(0.7860081), np.float32(0.82101643), np.float32(0.8190911), np.float32(0.84255683), np.float32(0.8378169), np.float32(0.8526993), np.float32(0.84222084), np.float32(0.81752557), np.float32(0.792223), np.float32(0.7057616)], 'MKDKQKRKKERTWAEAARLVLENYSDAPMTPKQILQVIEAEGLKEMRSGTSPLACLNAMLHSNSRGGEGLFYKLPGRISLFTLKKDALQWSRSPAAVEGEEPEDTADVESCGSNEASTVSGENDVSLDETSSNASCSAESQSRPLSNPRDSYRTSSQANKQKKKTGVMLPRVVLTPLKVNGAHVESASGFSGRHADGESGSPSSSSSGSLALGSAATRGQAEVARDPAPLLRGFRKPATGQMKRNRGEEIDFETPGSILVNTNLRALINSRTFHALPAHFQQQLLFLLPEVDRQVGTDGLLRLSSSALNNEFFTHAAQSWRERLADGEFTHEMQVRIRQEMEKEKKVEQWKEKFFEDYYGQKLGLTKEESLHQNVGHEEADIKSHLCVPGESARPQRGPATRQRDGHFKKRSRPDLRTRARRNLYKKQESEQAGVAKDTQSVAPDIPLYKDGEAESNSAEAGSPHLPGTACVAPDPESAEFLTQPVASRTQTDPGDLARTSVSPDRIPSLPQETADQEPKDQKRKSFEQAASASFPEKKPRLEDRQSFRNTIESVHAEKPQPTKEEPKVPPIRIQLSRIKPPWVVKGQPTYQICPRIIPITESSCRGWTGARTLADIKAHALQVRGARGHHCHREAATTAIGGGGGPGGGGGGATDEGGGRGGGSGDGGEACGHPEPSGTPGTPGECASDLQRAQLLPPCPLNGEHIQAGPALSRARREDLIALRKEESCPRQRVPDVLTSGLKDTSQLPIAPTGDQPCQALPPLSSQTPAPERLVEQPTLHLDVRTEHKSRTTSWESDGEDRGPSLPPEGGPVQSPVGDVVLEGGPGQVLDRDSNPTMKDPVNVTPSSTTEPLAGCLQDRQCDEELGLGDSCPPTRESATRQEDLTTEVLVSDGAALWVPGLPKDEAVGQPGPDSRKRVPSVEPQAVEEWEKAAPLIPALLGDLTAGEGLDPPNHFPLLWTVPSQGCADDGAGSDRKLVEGEKLKINGDSEALSPHGESTDTASDFEGHLSEDSSEADPSEATVVKRALVADTDEKHNWNHSASLSKVNADRSLVTRTDSMAAPQSWVSRVCAVPQKIPDSLLLASTEYQPRLMSLGRPGSSVEATDPLVMQLLQGSLPLEKVLPPAQGTSKPESPRLPLMKEQSLGGSLGVGSLQDSAENHSAVGKSSPRSLRASKEPLVPESCEASTGLARLEPTQAPGAPQKISKTVPSLDSLYPGTELTAPSGKVEEVDSKERFSPASLEDQKEARDMSQCGNSNAAPGRSPGNLTTSRAPCFSSPNSISLDPNQTGRALGDQNSAGGQGKKLFGPRNEATALQRPRPVEPMPLPADAPPGFPSRKLGPSKNSVSGGVQTAREHWAPKPPPGSVGGVKNEKIFGGGPLKANAENRNATRPGARELVDHLQGMPFVLDLPFWKLPRESGKGPGQPLEPSSIPSQLNIKQAFYGKLSKLHLSSTSFNYSSSSPSFPKGLAGSVVQLSHRANFGASHSASLSLQMFTDSSTVESISLQCACSLKAMIMCQGCGAFCHDDCIGPSKLCVLCLVVR': [np.float32(0.5877015), np.float32(0.5557229), np.float32(0.54367054), np.float32(0.5493225), np.float32(0.5119003), np.float32(0.4334381), np.float32(0.4346252), np.float32(0.4251165), np.float32(0.40572438), np.float32(0.38702938), np.float32(0.38974088), np.float32(0.38345665), np.float32(0.35980633), np.float32(0.3319363), np.float32(0.2914519), np.float32(0.26303515), np.float32(0.25856826), np.float32(0.24857506), np.float32(0.23602064), np.float32(0.20235783), np.float32(0.20138657), np.float32(0.19507979), np.float32(0.18432671), np.float32(0.168866), np.float32(0.17237297), np.float32(0.1709806), np.float32(0.16495907), np.float32(0.15897493), np.float32(0.15852), np.float32(0.1754935), np.float32(0.17730261), np.float32(0.16554944), np.float32(0.18898693), np.float32(0.18745239), np.float32(0.1853966), np.float32(0.19019291), np.float32(0.19588317), np.float32(0.2043036), np.float32(0.20264174), np.float32(0.2265683), np.float32(0.22986765), np.float32(0.22512467), np.float32(0.21964973), np.float32(0.23245136), np.float32(0.20589541), np.float32(0.20381168), np.float32(0.26971352), np.float32(0.26373208), np.float32(0.23563342), np.float32(0.26787585), np.float32(0.2692968), np.float32(0.24731441), np.float32(0.23421127), np.float32(0.24605553), np.float32(0.24768314), np.float32(0.2769099), np.float32(0.27824283), np.float32(0.302808), np.float32(0.27962664), np.float32(0.27646595), np.float32(0.28964505), np.float32(0.2783906), np.float32(0.2530021), np.float32(0.27064502), np.float32(0.3051255), np.float32(0.36475834), np.float32(0.28412798), np.float32(0.27729455), np.float32(0.32877365), np.float32(0.2716592), np.float32(0.27490553), np.float32(0.24496515), np.float32(0.23462512), np.float32(0.23876148), np.float32(0.23762879), np.float32(0.2269817), np.float32(0.23122178), np.float32(0.22383054), np.float32(0.21936241), np.float32(0.23361133), np.float32(0.2737906), np.float32(0.33765608), np.float32(0.3569131), np.float32(0.40334493), np.float32(0.48510745), np.float32(0.5290189), np.float32(0.61487377), np.float32(0.6615988), np.float32(0.7193737), np.float32(0.7118458), np.float32(0.77778697), np.float32(0.846653), np.float32(0.87925535), np.float32(0.90000075), np.float32(0.9087513), np.float32(0.9219438), np.float32(0.9420713), np.float32(0.9521005), np.float32(0.9576746), np.float32(0.965447), np.float32(0.9708349), np.float32(0.9751697), np.float32(0.9761652), np.float32(0.97968036), np.float32(0.979071), np.float32(0.9794214), np.float32(0.98010224), np.float32(0.98091114), np.float32(0.9805792), np.float32(0.9800244), np.float32(0.97978586), np.float32(0.9803595), np.float32(0.9802483), np.float32(0.98046356), np.float32(0.98023456), np.float32(0.98061806), np.float32(0.98012996), np.float32(0.9797917), np.float32(0.98014534), np.float32(0.9801962), np.float32(0.9801247), np.float32(0.9803554), np.float32(0.9806489), np.float32(0.97961694), np.float32(0.9797702), np.float32(0.9794709), np.float32(0.9799754), np.float32(0.9799544), np.float32(0.97955567), np.float32(0.9799508), np.float32(0.9806467), np.float32(0.9809223), np.float32(0.98094016), np.float32(0.9813938), np.float32(0.9808121), np.float32(0.98066807), np.float32(0.9810596), np.float32(0.980732), np.float32(0.9812521), np.float32(0.9798967), np.float32(0.980127), np.float32(0.9798392), np.float32(0.9798053), np.float32(0.9797615), np.float32(0.9792726), np.float32(0.9788785), np.float32(0.978794), np.float32(0.97897583), np.float32(0.9790896), np.float32(0.9798244), np.float32(0.98053575), np.float32(0.98039585), np.float32(0.98063916), np.float32(0.9808841), np.float32(0.9809506), np.float32(0.9806996), np.float32(0.9814332), np.float32(0.9805972), np.float32(0.9808133), np.float32(0.9814248), np.float32(0.98129624), np.float32(0.9801706), np.float32(0.980209), np.float32(0.9800662), np.float32(0.9795122), np.float32(0.9792204), np.float32(0.9787739), np.float32(0.97810376), np.float32(0.97836655), np.float32(0.9773146), np.float32(0.97707444), np.float32(0.97675383), np.float32(0.9744314), np.float32(0.9739785), np.float32(0.97383714), np.float32(0.97203076), np.float32(0.97126806), np.float32(0.97279346), np.float32(0.975277), np.float32(0.9756807), np.float32(0.9760498), np.float32(0.97821486), np.float32(0.9791965), np.float32(0.9792626), np.float32(0.98001856), np.float32(0.98080516), np.float32(0.98130554), np.float32(0.9823084), np.float32(0.98293316), np.float32(0.9827136), np.float32(0.98272187), np.float32(0.9825339), np.float32(0.98218507), np.float32(0.98234785), np.float32(0.98206115), np.float32(0.9822511), np.float32(0.9825415), np.float32(0.982614), np.float32(0.98332065), np.float32(0.98323417), np.float32(0.98425734), np.float32(0.9843806), np.float32(0.9843345), np.float32(0.9847971), np.float32(0.9849681), np.float32(0.984821), np.float32(0.9849568), np.float32(0.9850095), np.float32(0.9853219), np.float32(0.9857734), np.float32(0.98553073), np.float32(0.9857137), np.float32(0.9853902), np.float32(0.9854123), np.float32(0.9855562), np.float32(0.985544), np.float32(0.98514557), np.float32(0.9846199), np.float32(0.9836332), np.float32(0.9831346), np.float32(0.9823788), np.float32(0.98119354), np.float32(0.9795473), np.float32(0.9780713), np.float32(0.9777679), np.float32(0.9747661), np.float32(0.9724697), np.float32(0.97116524), np.float32(0.9671943), np.float32(0.96612495), np.float32(0.962993), np.float32(0.9641474), np.float32(0.96289515), np.float32(0.95781785), np.float32(0.96135104), np.float32(0.95469236), np.float32(0.9487768), np.float32(0.9394146), np.float32(0.9325541), np.float32(0.93215394), np.float32(0.9167667), np.float32(0.90858835), np.float32(0.8826244), np.float32(0.87322164), np.float32(0.86018753), np.float32(0.8297367), np.float32(0.8074146), np.float32(0.78411204), np.float32(0.7286564), np.float32(0.6489539), np.float32(0.60326016), np.float32(0.5223809), np.float32(0.4810585), np.float32(0.43782035), np.float32(0.37442395), np.float32(0.2895974), np.float32(0.21459602), np.float32(0.20858425), np.float32(0.19480933), np.float32(0.20326924), np.float32(0.18284371), np.float32(0.14871833), np.float32(0.15137278), np.float32(0.13482541), np.float32(0.13371757), np.float32(0.11665691), np.float32(0.11910017), np.float32(0.116696894), np.float32(0.099679045), np.float32(0.10038044), np.float32(0.10273339), np.float32(0.10063237), np.float32(0.097659774), np.float32(0.09030133), np.float32(0.08483508), np.float32(0.08189571), np.float32(0.07926444), np.float32(0.07998526), np.float32(0.085976735), np.float32(0.087677434), np.float32(0.0924624), np.float32(0.09550401), np.float32(0.11513405), np.float32(0.098903), np.float32(0.109071456), np.float32(0.11476051), np.float32(0.12656325), np.float32(0.10846605), np.float32(0.10147709), np.float32(0.09968721), np.float32(0.10840349), np.float32(0.1000221), np.float32(0.091072686), np.float32(0.08726005), np.float32(0.087954536), np.float32(0.08945177), np.float32(0.09494194), np.float32(0.10029147), np.float32(0.10138934), np.float32(0.11588693), np.float32(0.11588995), np.float32(0.10829516), np.float32(0.1037704), np.float32(0.11123635), np.float32(0.10772236), np.float32(0.0928496), np.float32(0.09664102), np.float32(0.098245576), np.float32(0.10475072), np.float32(0.10541761), np.float32(0.10796253), np.float32(0.111723214), np.float32(0.12343577), np.float32(0.12572734), np.float32(0.1328323), np.float32(0.14937033), np.float32(0.16727325), np.float32(0.16193646), np.float32(0.16186237), np.float32(0.16104606), np.float32(0.18172158), np.float32(0.1682), np.float32(0.16814305), np.float32(0.16623689), np.float32(0.16374676), np.float32(0.17387785), np.float32(0.18051147), np.float32(0.18189791), np.float32(0.2104954), np.float32(0.21224551), np.float32(0.21197566), np.float32(0.22233239), np.float32(0.24286045), np.float32(0.25844458), np.float32(0.27295753), np.float32(0.26474068), np.float32(0.2891424), np.float32(0.2916891), np.float32(0.26970476), np.float32(0.2598072), np.float32(0.24126437), np.float32(0.26011986), np.float32(0.23627576), np.float32(0.21834889), np.float32(0.213297), np.float32(0.2939945), np.float32(0.31779522), np.float32(0.30516616), np.float32(0.3091558), np.float32(0.3129735), np.float32(0.34126523), np.float32(0.36528242), np.float32(0.36923346), np.float32(0.41518074), np.float32(0.40549597), np.float32(0.42953733), np.float32(0.46266434), np.float32(0.49990848), np.float32(0.51763695), np.float32(0.5411763), np.float32(0.5604807), np.float32(0.56857324), np.float32(0.5895128), np.float32(0.6112705), np.float32(0.6112884), np.float32(0.6562764), np.float32(0.6842212), np.float32(0.739567), np.float32(0.7584843), np.float32(0.77379984), np.float32(0.7979514), np.float32(0.7950964), np.float32(0.79940116), np.float32(0.81170636), np.float32(0.8317828), np.float32(0.84597), np.float32(0.8650218), np.float32(0.8789982), np.float32(0.8941085), np.float32(0.8982554), np.float32(0.911974), np.float32(0.9223328), np.float32(0.933546), np.float32(0.9315829), np.float32(0.93167824), np.float32(0.93493664), np.float32(0.9410986), np.float32(0.95010895), np.float32(0.95561236), np.float32(0.95631915), np.float32(0.9592541), np.float32(0.96233225), np.float32(0.96808463), np.float32(0.97308016), np.float32(0.97479916), np.float32(0.9750591), np.float32(0.9771678), np.float32(0.9779538), np.float32(0.9786758), np.float32(0.9792054), np.float32(0.97939634), np.float32(0.98016626), np.float32(0.9812127), np.float32(0.98086333), np.float32(0.9810939), np.float32(0.9809887), np.float32(0.97994745), np.float32(0.9803373), np.float32(0.98053646), np.float32(0.9792336), np.float32(0.9791835), np.float32(0.9788729), np.float32(0.97879297), np.float32(0.97738886), np.float32(0.97710574), np.float32(0.97739923), np.float32(0.9753532), np.float32(0.97371936), np.float32(0.97162014), np.float32(0.96757835), np.float32(0.96261245), np.float32(0.959092), np.float32(0.95083344), np.float32(0.9533203), np.float32(0.95330226), np.float32(0.9538605), np.float32(0.953139), np.float32(0.9540953), np.float32(0.9528426), np.float32(0.9511165), np.float32(0.9548329), np.float32(0.9581838), np.float32(0.9560884), np.float32(0.9591614), np.float32(0.96161336), np.float32(0.9662651), np.float32(0.9680978), np.float32(0.9711391), np.float32(0.9722793), np.float32(0.9752364), np.float32(0.9766757), np.float32(0.97805196), np.float32(0.97854006), np.float32(0.97898144), np.float32(0.97794354), np.float32(0.97770065), np.float32(0.97750187), np.float32(0.9765954), np.float32(0.977089), np.float32(0.9777255), np.float32(0.97810316), np.float32(0.9778813), np.float32(0.97757715), np.float32(0.9780376), np.float32(0.977896), np.float32(0.97844577), np.float32(0.9789305), np.float32(0.97953826), np.float32(0.97935104), np.float32(0.9803603), np.float32(0.98057735), np.float32(0.98060215), np.float32(0.98113096), np.float32(0.9814152), np.float32(0.98123527), np.float32(0.98129416), np.float32(0.9806846), np.float32(0.980261), np.float32(0.9799857), np.float32(0.97979283), np.float32(0.9797539), np.float32(0.97992843), np.float32(0.9792423), np.float32(0.9787362), np.float32(0.97943616), np.float32(0.9800612), np.float32(0.97994953), np.float32(0.9797079), np.float32(0.9794908), np.float32(0.9796744), np.float32(0.97969234), np.float32(0.9793367), np.float32(0.98010683), np.float32(0.98014694), np.float32(0.97908986), np.float32(0.98020375), np.float32(0.97962403), np.float32(0.98038036), np.float32(0.9806771), np.float32(0.9802445), np.float32(0.98054564), np.float32(0.98063976), np.float32(0.9806773), np.float32(0.9805722), np.float32(0.98059046), np.float32(0.9801686), np.float32(0.97989815), np.float32(0.97989917), np.float32(0.979397), np.float32(0.97915035), np.float32(0.9797279), np.float32(0.9792588), np.float32(0.979345), np.float32(0.9792675), np.float32(0.9786285), np.float32(0.97868425), np.float32(0.9777427), np.float32(0.9773626), np.float32(0.977839), np.float32(0.97740126), np.float32(0.9784762), np.float32(0.97868747), np.float32(0.9796498), np.float32(0.9797086), np.float32(0.9773809), np.float32(0.9773586), np.float32(0.9774483), np.float32(0.97691625), np.float32(0.9754402), np.float32(0.97410697), np.float32(0.97512066), np.float32(0.9739086), np.float32(0.97446764), np.float32(0.9756889), np.float32(0.97423244), np.float32(0.97487974), np.float32(0.97643137), np.float32(0.9769622), np.float32(0.9764964), np.float32(0.9769544), np.float32(0.97652984), np.float32(0.9767518), np.float32(0.97499824), np.float32(0.97559536), np.float32(0.97464865), np.float32(0.9719934), np.float32(0.9703188), np.float32(0.9707925), np.float32(0.9703221), np.float32(0.96848583), np.float32(0.9637366), np.float32(0.96606934), np.float32(0.9628206), np.float32(0.9630114), np.float32(0.96789324), np.float32(0.96655077), np.float32(0.97151554), np.float32(0.9724802), np.float32(0.97265774), np.float32(0.9735867), np.float32(0.9702932), np.float32(0.9719387), np.float32(0.97010076), np.float32(0.9703371), np.float32(0.96934444), np.float32(0.9656584), np.float32(0.96976435), np.float32(0.96926594), np.float32(0.9691609), np.float32(0.9694557), np.float32(0.96490645), np.float32(0.9589851), np.float32(0.95286846), np.float32(0.94063896), np.float32(0.93548894), np.float32(0.9272246), np.float32(0.9165943), np.float32(0.8939365), np.float32(0.8839272), np.float32(0.8671103), np.float32(0.85552025), np.float32(0.83257693), np.float32(0.8164813), np.float32(0.7888256), np.float32(0.7701557), np.float32(0.72456235), np.float32(0.6978699), np.float32(0.66689837), np.float32(0.6444196), np.float32(0.63872683), np.float32(0.5802924), np.float32(0.5672117), np.float32(0.50990176), np.float32(0.46695784), np.float32(0.4582812), np.float32(0.45137575), np.float32(0.4374293), np.float32(0.5207664), np.float32(0.4966605), np.float32(0.5072322), np.float32(0.57261544), np.float32(0.5392242), np.float32(0.52012557), np.float32(0.4853147), np.float32(0.49197388), np.float32(0.49186563), np.float32(0.43370232), np.float32(0.37770295), np.float32(0.36695296), np.float32(0.32400778), np.float32(0.30476803), np.float32(0.26698682), np.float32(0.27856535), np.float32(0.29037437), np.float32(0.2819067), np.float32(0.2947543), np.float32(0.30246642), np.float32(0.32254755), np.float32(0.32662487), np.float32(0.29709518), np.float32(0.30654794), np.float32(0.34151688), np.float32(0.3330532), np.float32(0.33646336), np.float32(0.37749922), np.float32(0.3800126), np.float32(0.34521088), np.float32(0.37071484), np.float32(0.39786953), np.float32(0.40072554), np.float32(0.45767176), np.float32(0.5032595), np.float32(0.49690095), np.float32(0.48940104), np.float32(0.53057855), np.float32(0.62440157), np.float32(0.6994357), np.float32(0.6907483), np.float32(0.7413247), np.float32(0.7652026), np.float32(0.7831475), np.float32(0.8309166), np.float32(0.87425756), np.float32(0.8995104), np.float32(0.93071884), np.float32(0.942331), np.float32(0.95660305), np.float32(0.96566117), np.float32(0.9685735), np.float32(0.9725638), np.float32(0.9744238), np.float32(0.97926474), np.float32(0.98292196), np.float32(0.98482645), np.float32(0.9872968), np.float32(0.9880306), np.float32(0.9884597), np.float32(0.9890382), np.float32(0.98824745), np.float32(0.98899066), np.float32(0.9895817), np.float32(0.9899711), np.float32(0.9901814), np.float32(0.98997784), np.float32(0.9902237), np.float32(0.990607), np.float32(0.9904107), np.float32(0.9902755), np.float32(0.99029666), np.float32(0.9899843), np.float32(0.9904559), np.float32(0.9903956), np.float32(0.9904038), np.float32(0.98985636), np.float32(0.9898239), np.float32(0.98941517), np.float32(0.9890287), np.float32(0.98841697), np.float32(0.988059), np.float32(0.9873788), np.float32(0.98674786), np.float32(0.9863056), np.float32(0.9860281), np.float32(0.9845526), np.float32(0.98374635), np.float32(0.98253685), np.float32(0.981309), np.float32(0.9793346), np.float32(0.97778666), np.float32(0.976363), np.float32(0.9749425), np.float32(0.97327346), np.float32(0.9717703), np.float32(0.96974885), np.float32(0.9673158), np.float32(0.96523327), np.float32(0.9638638), np.float32(0.9658788), np.float32(0.9647709), np.float32(0.9645304), np.float32(0.9634632), np.float32(0.96447223), np.float32(0.96380913), np.float32(0.9645068), np.float32(0.96421826), np.float32(0.96135026), np.float32(0.9625299), np.float32(0.96339124), np.float32(0.96052897), np.float32(0.96220833), np.float32(0.9620759), np.float32(0.96252537), np.float32(0.9610058), np.float32(0.9628752), np.float32(0.95987165), np.float32(0.9567236), np.float32(0.95611984), np.float32(0.9558881), np.float32(0.9490739), np.float32(0.9404271), np.float32(0.9381022), np.float32(0.92935824), np.float32(0.92190844), np.float32(0.9205614), np.float32(0.92622536), np.float32(0.92217976), np.float32(0.93479776), np.float32(0.93536305), np.float32(0.9304706), np.float32(0.9305804), np.float32(0.92551637), np.float32(0.92298824), np.float32(0.9303064), np.float32(0.9296703), np.float32(0.93595135), np.float32(0.9321733), np.float32(0.9389969), np.float32(0.9388208), np.float32(0.948289), np.float32(0.9530342), np.float32(0.9537034), np.float32(0.95795304), np.float32(0.9642571), np.float32(0.9689709), np.float32(0.9734057), np.float32(0.9748009), np.float32(0.9750886), np.float32(0.9751124), np.float32(0.9744946), np.float32(0.97641116), np.float32(0.97601), np.float32(0.9759804), np.float32(0.976847), np.float32(0.9770419), np.float32(0.9775121), np.float32(0.97695005), np.float32(0.97716653), np.float32(0.9773006), np.float32(0.9784136), np.float32(0.97826916), np.float32(0.97968733), np.float32(0.97899675), np.float32(0.97921133), np.float32(0.9800933), np.float32(0.98060983), np.float32(0.9796068), np.float32(0.9803361), np.float32(0.980571), np.float32(0.98092467), np.float32(0.98137707), np.float32(0.98105353), np.float32(0.9811717), np.float32(0.9810416), np.float32(0.9809725), np.float32(0.98134834), np.float32(0.9813965), np.float32(0.9812463), np.float32(0.98074716), np.float32(0.9801011), np.float32(0.9796281), np.float32(0.9796125), np.float32(0.97984684), np.float32(0.9794941), np.float32(0.97981733), np.float32(0.98025733), np.float32(0.980415), np.float32(0.9800693), np.float32(0.9795085), np.float32(0.98005396), np.float32(0.97928816), np.float32(0.9785454), np.float32(0.9783936), np.float32(0.9779388), np.float32(0.97698474), np.float32(0.9775354), np.float32(0.9770675), np.float32(0.97679704), np.float32(0.9768528), np.float32(0.9761261), np.float32(0.9762356), np.float32(0.9767011), np.float32(0.97784775), np.float32(0.9775304), np.float32(0.97722214), np.float32(0.9773143), np.float32(0.97801274), np.float32(0.9787192), np.float32(0.9798737), np.float32(0.98049), np.float32(0.98104125), np.float32(0.9814788), np.float32(0.98086345), np.float32(0.9811302), np.float32(0.9819402), np.float32(0.98149776), np.float32(0.98134), np.float32(0.98231375), np.float32(0.98263323), np.float32(0.9819505), np.float32(0.9816275), np.float32(0.98183477), np.float32(0.980873), np.float32(0.9812625), np.float32(0.98078215), np.float32(0.9809506), np.float32(0.9811539), np.float32(0.9807092), np.float32(0.98038656), np.float32(0.98077536), np.float32(0.9805871), np.float32(0.9802331), np.float32(0.98044395), np.float32(0.97989386), np.float32(0.9794922), np.float32(0.97963434), np.float32(0.980682), np.float32(0.9810461), np.float32(0.9814325), np.float32(0.98152465), np.float32(0.9815456), np.float32(0.9803264), np.float32(0.98080987), np.float32(0.9813256), np.float32(0.9811451), np.float32(0.98116744), np.float32(0.97963136), np.float32(0.9793084), np.float32(0.9791955), np.float32(0.97928166), np.float32(0.9786442), np.float32(0.9776405), np.float32(0.9760818), np.float32(0.97618777), np.float32(0.97647005), np.float32(0.9766852), np.float32(0.97361314), np.float32(0.97282356), np.float32(0.97346264), np.float32(0.97355586), np.float32(0.9740254), np.float32(0.97310346), np.float32(0.9714309), np.float32(0.97100484), np.float32(0.97108006), np.float32(0.9710805), np.float32(0.96981376), np.float32(0.96982086), np.float32(0.9715611), np.float32(0.97187245), np.float32(0.9711273), np.float32(0.97276413), np.float32(0.97275364), np.float32(0.9727332), np.float32(0.9725637), np.float32(0.9732049), np.float32(0.9731088), np.float32(0.9732453), np.float32(0.9723723), np.float32(0.9717629), np.float32(0.9749268), np.float32(0.9767476), np.float32(0.97777814), np.float32(0.97882104), np.float32(0.97863), np.float32(0.9781628), np.float32(0.97778803), np.float32(0.9773262), np.float32(0.97713256), np.float32(0.97620344), np.float32(0.97549725), np.float32(0.9748755), np.float32(0.97178155), np.float32(0.9707324), np.float32(0.970225), np.float32(0.97044206), np.float32(0.9690735), np.float32(0.9700113), np.float32(0.9692387), np.float32(0.96964633), np.float32(0.9688367), np.float32(0.969505), np.float32(0.9713684), np.float32(0.97234356), np.float32(0.9721091), np.float32(0.9729595), np.float32(0.973497), np.float32(0.97581315), np.float32(0.9767667), np.float32(0.97604275), np.float32(0.977509), np.float32(0.9793832), np.float32(0.9795685), np.float32(0.9789963), np.float32(0.97979695), np.float32(0.9787442), np.float32(0.97947353), np.float32(0.9801286), np.float32(0.98103106), np.float32(0.98091036), np.float32(0.98075175), np.float32(0.98043364), np.float32(0.980273), np.float32(0.98139155), np.float32(0.9807478), np.float32(0.9809192), np.float32(0.9776769), np.float32(0.976031), np.float32(0.9744479), np.float32(0.97338337), np.float32(0.9701258), np.float32(0.9688636), np.float32(0.96737134), np.float32(0.96416914), np.float32(0.95092493), np.float32(0.9448487), np.float32(0.94084513), np.float32(0.931386), np.float32(0.92143196), np.float32(0.918838), np.float32(0.9057417), np.float32(0.904055), np.float32(0.8956263), np.float32(0.8916437), np.float32(0.89639646), np.float32(0.8887116), np.float32(0.88828176), np.float32(0.86283207), np.float32(0.8877623), np.float32(0.8863933), np.float32(0.87876266), np.float32(0.8840507), np.float32(0.88183784), np.float32(0.8763819), np.float32(0.87283903), np.float32(0.8811741), np.float32(0.85550684), np.float32(0.84679735), np.float32(0.86810446), np.float32(0.87316656), np.float32(0.8603377), np.float32(0.8679696), np.float32(0.8686725), np.float32(0.864205), np.float32(0.8738202), np.float32(0.8721621), np.float32(0.8879061), np.float32(0.8613558), np.float32(0.8531265), np.float32(0.8183312), np.float32(0.7039686), np.float32(0.7040563), np.float32(0.7321778), np.float32(0.8177121), np.float32(0.86664313), np.float32(0.90830755), np.float32(0.89412904), np.float32(0.9148191), np.float32(0.9217575), np.float32(0.94052064), np.float32(0.9471224), np.float32(0.93939525), np.float32(0.94776195), np.float32(0.9539378), np.float32(0.94956183), np.float32(0.95848006), np.float32(0.9635429), np.float32(0.96685576), np.float32(0.9649621), np.float32(0.9503167), np.float32(0.9597885), np.float32(0.960285), np.float32(0.96083075), np.float32(0.9583478), np.float32(0.9596394), np.float32(0.95223916), np.float32(0.9527253), np.float32(0.95886695), np.float32(0.9515673), np.float32(0.95939857), np.float32(0.95556957), np.float32(0.95431304), np.float32(0.9613148), np.float32(0.9643128), np.float32(0.96728146), np.float32(0.9702294), np.float32(0.9715375), np.float32(0.97104037), np.float32(0.9708001), np.float32(0.9696963), np.float32(0.9715707), np.float32(0.9796765), np.float32(0.98039365), np.float32(0.9806527), np.float32(0.98099065), np.float32(0.9809387), np.float32(0.98131955), np.float32(0.98071665), np.float32(0.98066634), np.float32(0.980775), np.float32(0.9792571), np.float32(0.9795802), np.float32(0.97938985), np.float32(0.9785029), np.float32(0.97774), np.float32(0.97667205), np.float32(0.9758832), np.float32(0.9760168), np.float32(0.9746346), np.float32(0.9724959), np.float32(0.96967703), np.float32(0.96750736), np.float32(0.9655118), np.float32(0.9649715), np.float32(0.96144164), np.float32(0.96270233), np.float32(0.9624175), np.float32(0.96122116), np.float32(0.96283805), np.float32(0.9648457), np.float32(0.96143466), np.float32(0.95797604), np.float32(0.95662016), np.float32(0.95398015), np.float32(0.95558906), np.float32(0.95605856), np.float32(0.95764136), np.float32(0.9599049), np.float32(0.9618173), np.float32(0.96302515), np.float32(0.9629216), np.float32(0.9632469), np.float32(0.96361625), np.float32(0.9610452), np.float32(0.9618332), np.float32(0.956328), np.float32(0.95410115), np.float32(0.95960724), np.float32(0.95559275), np.float32(0.9562847), np.float32(0.9557601), np.float32(0.95678097), np.float32(0.9551769), np.float32(0.9502635), np.float32(0.9557027), np.float32(0.94824505), np.float32(0.94737995), np.float32(0.948697), np.float32(0.939081), np.float32(0.9342111), np.float32(0.92157227), np.float32(0.9080226), np.float32(0.8809286), np.float32(0.86108506), np.float32(0.85116315), np.float32(0.8657539), np.float32(0.8624173), np.float32(0.8752087), np.float32(0.83879465), np.float32(0.8690324), np.float32(0.8510651), np.float32(0.8835282), np.float32(0.8781028), np.float32(0.8988947), np.float32(0.9150981), np.float32(0.9236663), np.float32(0.92416036), np.float32(0.9334157), np.float32(0.93017906), np.float32(0.9089564), np.float32(0.8803496), np.float32(0.89555305), np.float32(0.92404336), np.float32(0.9076915), np.float32(0.8918669), np.float32(0.9080316), np.float32(0.92546797), np.float32(0.9293518), np.float32(0.9400197), np.float32(0.9475796), np.float32(0.9491144), np.float32(0.9551616), np.float32(0.95846564), np.float32(0.9587529), np.float32(0.9579542), np.float32(0.95175946), np.float32(0.95556927), np.float32(0.95283157), np.float32(0.9496702), np.float32(0.9558322), np.float32(0.9559457), np.float32(0.956517), np.float32(0.9571809), np.float32(0.9602062), np.float32(0.9594103), np.float32(0.96047765), np.float32(0.9598323), np.float32(0.9544472), np.float32(0.9498214), np.float32(0.9565799), np.float32(0.9583224), np.float32(0.95162636), np.float32(0.95182663), np.float32(0.9405643), np.float32(0.92205244), np.float32(0.87440056), np.float32(0.86598325), np.float32(0.8646998), np.float32(0.875922), np.float32(0.8746901), np.float32(0.8785739), np.float32(0.88942325), np.float32(0.8886147), np.float32(0.9194568), np.float32(0.95033115), np.float32(0.95794135), np.float32(0.96791446), np.float32(0.9700439), np.float32(0.9738588), np.float32(0.97429705), np.float32(0.9787081), np.float32(0.9806389), np.float32(0.9814231), np.float32(0.98252827), np.float32(0.9829349), np.float32(0.9828655), np.float32(0.9827184), np.float32(0.98258483), np.float32(0.9823868), np.float32(0.98163533), np.float32(0.98194456), np.float32(0.98238796), np.float32(0.98264253), np.float32(0.98195547), np.float32(0.98119384), np.float32(0.9816861), np.float32(0.9823345), np.float32(0.9822396), np.float32(0.98166466), np.float32(0.98141485), np.float32(0.982438), np.float32(0.9830372), np.float32(0.9831492), np.float32(0.98327476), np.float32(0.98298657), np.float32(0.98399884), np.float32(0.98395467), np.float32(0.9840151), np.float32(0.98414385), np.float32(0.984235), np.float32(0.98391706), np.float32(0.9840687), np.float32(0.9841537), np.float32(0.984602), np.float32(0.9846884), np.float32(0.9844045), np.float32(0.9834939), np.float32(0.9835887), np.float32(0.98379946), np.float32(0.98338807), np.float32(0.98358613), np.float32(0.98336315), np.float32(0.9830495), np.float32(0.98354024), np.float32(0.98276144), np.float32(0.9826645), np.float32(0.9824646), np.float32(0.9824974), np.float32(0.9820374), np.float32(0.9821299), np.float32(0.9819484), np.float32(0.9824043), np.float32(0.98255414), np.float32(0.9827498), np.float32(0.9829432), np.float32(0.9823108), np.float32(0.98246264), np.float32(0.9824139), np.float32(0.982385), np.float32(0.98214346), np.float32(0.98262286), np.float32(0.98279953), np.float32(0.9829889), np.float32(0.98297405), np.float32(0.9824897), np.float32(0.98207563), np.float32(0.98274416), np.float32(0.9825205), np.float32(0.9824921), np.float32(0.98278725), np.float32(0.9823714), np.float32(0.9823186), np.float32(0.98135585), np.float32(0.9810275), np.float32(0.98076355), np.float32(0.9792697), np.float32(0.98036677), np.float32(0.97938156), np.float32(0.97892773), np.float32(0.97910345), np.float32(0.9791678), np.float32(0.97901523), np.float32(0.9786236), np.float32(0.97882915), np.float32(0.9780887), np.float32(0.9781607), np.float32(0.9779568), np.float32(0.97793114), np.float32(0.97868073), np.float32(0.97888213), np.float32(0.9780803), np.float32(0.9784936), np.float32(0.9789001), np.float32(0.9785638), np.float32(0.9784686), np.float32(0.9788084), np.float32(0.97888273), np.float32(0.9790283), np.float32(0.9799668), np.float32(0.98047024), np.float32(0.9806277), np.float32(0.9806341), np.float32(0.9804617), np.float32(0.98065954), np.float32(0.98054886), np.float32(0.9801073), np.float32(0.97951), np.float32(0.9784025), np.float32(0.9785069), np.float32(0.9776094), np.float32(0.97788423), np.float32(0.977512), np.float32(0.97595143), np.float32(0.97521836), np.float32(0.975629), np.float32(0.9748737), np.float32(0.9743269), np.float32(0.9749921), np.float32(0.9749727), np.float32(0.9752984), np.float32(0.97565496), np.float32(0.97524583), np.float32(0.97536826), np.float32(0.9768325), np.float32(0.97752225), np.float32(0.9777893), np.float32(0.9791813), np.float32(0.97925377), np.float32(0.97933394), np.float32(0.98006916), np.float32(0.979864), np.float32(0.98004407), np.float32(0.97967863), np.float32(0.98061645), np.float32(0.9806239), np.float32(0.98064524), np.float32(0.9802623), np.float32(0.98134), np.float32(0.9809332), np.float32(0.98002553), np.float32(0.9800055), np.float32(0.9804755), np.float32(0.98035586), np.float32(0.9807537), np.float32(0.9794056), np.float32(0.9799344), np.float32(0.9791703), np.float32(0.9792684), np.float32(0.978864), np.float32(0.9791381), np.float32(0.97950375), np.float32(0.97932136), np.float32(0.97991806), np.float32(0.9795378), np.float32(0.9804761), np.float32(0.97993016), np.float32(0.98030055), np.float32(0.98037845), np.float32(0.9805131), np.float32(0.9806661), np.float32(0.98077214), np.float32(0.98111063), np.float32(0.9815356), np.float32(0.98247576), np.float32(0.98248327), np.float32(0.98326844), np.float32(0.9837908), np.float32(0.9837806), np.float32(0.98453146), np.float32(0.98358995), np.float32(0.9838123), np.float32(0.98437494), np.float32(0.9839781), np.float32(0.98349196), np.float32(0.9839372), np.float32(0.9837083), np.float32(0.9833627), np.float32(0.9838653), np.float32(0.98326355), np.float32(0.9836181), np.float32(0.98361176), np.float32(0.9837217), np.float32(0.98373806), np.float32(0.9837804), np.float32(0.98350626), np.float32(0.9835443), np.float32(0.98378223), np.float32(0.98301345), np.float32(0.9829617), np.float32(0.98268443), np.float32(0.9825544), np.float32(0.982591), np.float32(0.98211634), np.float32(0.98207456), np.float32(0.9824025), np.float32(0.9819711), np.float32(0.9827184), np.float32(0.9822123), np.float32(0.981955), np.float32(0.9821869), np.float32(0.9825545), np.float32(0.98279655), np.float32(0.98240614), np.float32(0.9824754), np.float32(0.9823329), np.float32(0.9829701), np.float32(0.9828289), np.float32(0.9823414), np.float32(0.9823944), np.float32(0.9824818), np.float32(0.98253226), np.float32(0.98233473), np.float32(0.9823674), np.float32(0.9828835), np.float32(0.982843), np.float32(0.9826066), np.float32(0.9828163), np.float32(0.9831488), np.float32(0.9829016), np.float32(0.9835383), np.float32(0.98311794), np.float32(0.98343337), np.float32(0.98369783), np.float32(0.9834431), np.float32(0.98329127), np.float32(0.98341656), np.float32(0.98345435), np.float32(0.9830672), np.float32(0.9840342), np.float32(0.9839627), np.float32(0.98377544), np.float32(0.98378307), np.float32(0.98345745), np.float32(0.98341423), np.float32(0.9827262), np.float32(0.9832707), np.float32(0.9829496), np.float32(0.98288697), np.float32(0.9829621), np.float32(0.9828059), np.float32(0.98281384), np.float32(0.98260605), np.float32(0.9825571), np.float32(0.9817924), np.float32(0.98200166), np.float32(0.98283666), np.float32(0.9827939), np.float32(0.983217), np.float32(0.9827255), np.float32(0.9818742), np.float32(0.9817187), np.float32(0.98194534), np.float32(0.9805681), np.float32(0.9800684), np.float32(0.9795831), np.float32(0.97834116), np.float32(0.9792021), np.float32(0.97783864), np.float32(0.977449), np.float32(0.9733386), np.float32(0.9709118), np.float32(0.96447396), np.float32(0.96324456), np.float32(0.9539001), np.float32(0.9487097), np.float32(0.93849355), np.float32(0.9114506), np.float32(0.90125895), np.float32(0.91328144), np.float32(0.8724125), np.float32(0.86579895), np.float32(0.8539082), np.float32(0.83134), np.float32(0.7949003), np.float32(0.8081068), np.float32(0.81073743), np.float32(0.8175001), np.float32(0.81416994), np.float32(0.8225464), np.float32(0.8151727), np.float32(0.8529217), np.float32(0.8039584), np.float32(0.7885347), np.float32(0.8320704), np.float32(0.80000603), np.float32(0.79469764), np.float32(0.8401288), np.float32(0.8716391), np.float32(0.8934404), np.float32(0.90635234), np.float32(0.90714645), np.float32(0.9049388), np.float32(0.8904051), np.float32(0.8782284), np.float32(0.89866924), np.float32(0.89277893), np.float32(0.8785561), np.float32(0.8455686), np.float32(0.82147044), np.float32(0.82547504), np.float32(0.81782764), np.float32(0.8264627), np.float32(0.83532596), np.float32(0.836791), np.float32(0.81378824), np.float32(0.7495035), np.float32(0.7449629), np.float32(0.75582945), np.float32(0.6949131), np.float32(0.5866474), np.float32(0.5740416), np.float32(0.5174148), np.float32(0.51899916), np.float32(0.4942566), np.float32(0.37528315), np.float32(0.2958346), np.float32(0.28004995), np.float32(0.30103114), np.float32(0.31286213), np.float32(0.3337516), np.float32(0.5549269), np.float32(0.64848596), np.float32(0.40284628), np.float32(0.29061672), np.float32(0.6856444), np.float32(0.44473115), np.float32(0.48492238), np.float32(0.6920232), np.float32(0.54924715), np.float32(0.62616515), np.float32(0.6336581), np.float32(0.77795947), np.float32(0.77704275), np.float32(0.800612), np.float32(0.81360954), np.float32(0.92128646), np.float32(0.91163945), np.float32(0.90584475), np.float32(0.91140705), np.float32(0.9247607), np.float32(0.9211132), np.float32(0.9325865), np.float32(0.93793476), np.float32(0.93973255), np.float32(0.94030887), np.float32(0.9516486), np.float32(0.95383406), np.float32(0.9502744), np.float32(0.94050705), np.float32(0.94726014), np.float32(0.9451634), np.float32(0.94670254), np.float32(0.9353233), np.float32(0.92846406), np.float32(0.92457634), np.float32(0.9176045), np.float32(0.84847313), np.float32(0.8206159), np.float32(0.86055106), np.float32(0.8252352), np.float32(0.88450795), np.float32(0.8692676), np.float32(0.8991944), np.float32(0.89898133), np.float32(0.89992476), np.float32(0.9071943), np.float32(0.8860257), np.float32(0.824944), np.float32(0.718306), np.float32(0.65717804), np.float32(0.57346547), np.float32(0.52905434), np.float32(0.4663456), np.float32(0.42973083), np.float32(0.4596007), np.float32(0.48979196), np.float32(0.4604725), np.float32(0.43858114), np.float32(0.42085668), np.float32(0.38000035), np.float32(0.4000579), np.float32(0.396985), np.float32(0.37407553), np.float32(0.332476), np.float32(0.33552274), np.float32(0.3246562), np.float32(0.3642402), np.float32(0.33810037), np.float32(0.25374976), np.float32(0.24058934), np.float32(0.22912201), np.float32(0.22540253), np.float32(0.24659403), np.float32(0.27148542), np.float32(0.2751616), np.float32(0.27751637), np.float32(0.2758885), np.float32(0.24188583), np.float32(0.24594744), np.float32(0.22973673), np.float32(0.26194564), np.float32(0.21966623), np.float32(0.21159622), np.float32(0.2012553), np.float32(0.20410648), np.float32(0.20725529), np.float32(0.2057915), np.float32(0.21680565), np.float32(0.23476464), np.float32(0.26959407), np.float32(0.31056747), np.float32(0.34024444), np.float32(0.35006058), np.float32(0.33452693), np.float32(0.3882508), np.float32(0.45069087), np.float32(0.4392017)], 'MVHAVKLSELSKRKRDVEEDSDVDISTTDSESDQDADGDEEIINIDFDFFNGNPGVDFHALKNLLRQLFGQQEANRMQLSTLADIILQSPTTTIKTDGQESDPYCFLSFVDYKEHRTSDYAKYLVNLDPRLETFFATIDNSDKTCALILCERLINMPVEVVPPLYNITLNDVSSNSSDGKHFDFYLVVSRKYEVSFDMDSDSEDESAKPRKRVKGSELDYFHEEDRHMEKYAKICFQGPTRKGVVPLYMVLDHEGLVRSIGDLEQAIASWK': [np.float32(0.90640384), np.float32(0.9254667), np.float32(0.9241248), np.float32(0.9269966), np.float32(0.93577564), np.float32(0.92939967), np.float32(0.9346095), np.float32(0.91799366), np.float32(0.92221105), np.float32(0.92053986), np.float32(0.9357371), np.float32(0.93769205), np.float32(0.941505), np.float32(0.9315022), np.float32(0.92480147), np.float32(0.92156196), np.float32(0.93163973), np.float32(0.9417288), np.float32(0.94340765), np.float32(0.94766515), np.float32(0.9543357), np.float32(0.959278), np.float32(0.96362025), np.float32(0.9674943), np.float32(0.96667004), np.float32(0.9671243), np.float32(0.9666941), np.float32(0.9685181), np.float32(0.96810293), np.float32(0.96660966), np.float32(0.96092916), np.float32(0.94763047), np.float32(0.9358733), np.float32(0.92154515), np.float32(0.90209186), np.float32(0.8798051), np.float32(0.8648561), np.float32(0.8312881), np.float32(0.7997671), np.float32(0.7798335), np.float32(0.7589434), np.float32(0.73346794), np.float32(0.7187704), np.float32(0.6915415), np.float32(0.6457127), np.float32(0.5769717), np.float32(0.5147996), np.float32(0.47791985), np.float32(0.43126816), np.float32(0.37631238), np.float32(0.3315458), np.float32(0.31044668), np.float32(0.26674527), np.float32(0.1601199), np.float32(0.14809328), np.float32(0.12667209), np.float32(0.110487886), np.float32(0.10385426), np.float32(0.103453726), np.float32(0.099419504), np.float32(0.090953946), np.float32(0.09707752), np.float32(0.09562315), np.float32(0.093396105), np.float32(0.09453522), np.float32(0.09600031), np.float32(0.098469704), np.float32(0.08820168), np.float32(0.0942263), np.float32(0.08546263), np.float32(0.08265442), np.float32(0.07708257), np.float32(0.076441355), np.float32(0.07162542), np.float32(0.069817856), np.float32(0.059234615), np.float32(0.059591055), np.float32(0.06656858), np.float32(0.06946958), np.float32(0.07582889), np.float32(0.086528726), np.float32(0.101634435), np.float32(0.10567869), np.float32(0.13437901), np.float32(0.15625842), np.float32(0.1644603), np.float32(0.18148148), np.float32(0.22387311), np.float32(0.23581183), np.float32(0.24965632), np.float32(0.22546642), np.float32(0.20025136), np.float32(0.16697684), np.float32(0.15567245), np.float32(0.18218839), np.float32(0.19067053), np.float32(0.19878504), np.float32(0.24327944), np.float32(0.24591953), np.float32(0.3077109), np.float32(0.305154), np.float32(0.32964647), np.float32(0.3088185), np.float32(0.29177472), np.float32(0.2589513), np.float32(0.24312444), np.float32(0.23842841), np.float32(0.20537464), np.float32(0.16542108), np.float32(0.13564906), np.float32(0.13576669), np.float32(0.109611645), np.float32(0.08625648), np.float32(0.075541586), np.float32(0.07571395), np.float32(0.06877663), np.float32(0.06867518), np.float32(0.07945626), np.float32(0.08667041), np.float32(0.08377023), np.float32(0.091046974), np.float32(0.09632792), np.float32(0.089521445), np.float32(0.082065955), np.float32(0.08413847), np.float32(0.074930936), np.float32(0.06472739), np.float32(0.06453279), np.float32(0.06689544), np.float32(0.065046676), np.float32(0.06803953), np.float32(0.0679792), np.float32(0.07219835), np.float32(0.06625769), np.float32(0.057290882), np.float32(0.054045066), np.float32(0.053293783), np.float32(0.05032287), np.float32(0.043902345), np.float32(0.045542955), np.float32(0.045336418), np.float32(0.04084665), np.float32(0.03909792), np.float32(0.04260405), np.float32(0.040824376), np.float32(0.042957544), np.float32(0.047362674), np.float32(0.055551607), np.float32(0.053560328), np.float32(0.05345453), np.float32(0.05861848), np.float32(0.0589085), np.float32(0.05455255), np.float32(0.0536054), np.float32(0.052110825), np.float32(0.04724626), np.float32(0.046640575), np.float32(0.04850319), np.float32(0.05937607), np.float32(0.06588605), np.float32(0.06719443), np.float32(0.08060445), np.float32(0.091225594), np.float32(0.09648507), np.float32(0.10924063), np.float32(0.12714744), np.float32(0.1404768), np.float32(0.15107042), np.float32(0.15765409), np.float32(0.16808902), np.float32(0.16174157), np.float32(0.1462868), np.float32(0.14160998), np.float32(0.12911099), np.float32(0.115062796), np.float32(0.10566963), np.float32(0.10219681), np.float32(0.09752676), np.float32(0.098160595), np.float32(0.11235664), np.float32(0.111505516), np.float32(0.11489889), np.float32(0.10685488), np.float32(0.10505711), np.float32(0.095140085), np.float32(0.09272827), np.float32(0.092036724), np.float32(0.0871382), np.float32(0.08721325), np.float32(0.09378114), np.float32(0.09761039), np.float32(0.110580474), np.float32(0.115960516), np.float32(0.14930278), np.float32(0.17585815), np.float32(0.22153877), np.float32(0.27650315), np.float32(0.30619773), np.float32(0.34623027), np.float32(0.36504155), np.float32(0.35781312), np.float32(0.44506007), np.float32(0.53929013), np.float32(0.59496474), np.float32(0.67684996), np.float32(0.71142936), np.float32(0.7272268), np.float32(0.7100503), np.float32(0.70786774), np.float32(0.6688292), np.float32(0.705709), np.float32(0.6966318), np.float32(0.653938), np.float32(0.6077189), np.float32(0.634633), np.float32(0.6429567), np.float32(0.5495025), np.float32(0.52820426), np.float32(0.44543177), np.float32(0.38145176), np.float32(0.30251303), np.float32(0.24605635), np.float32(0.19445802), np.float32(0.13860576), np.float32(0.12602147), np.float32(0.13196988), np.float32(0.13047698), np.float32(0.12205368), np.float32(0.117948435), np.float32(0.12294272), np.float32(0.1370378), np.float32(0.12854806), np.float32(0.118011594), np.float32(0.11437966), np.float32(0.105638586), np.float32(0.11020858), np.float32(0.10932383), np.float32(0.12950017), np.float32(0.11054763), np.float32(0.10696921), np.float32(0.10333459), np.float32(0.09300415), np.float32(0.09558267), np.float32(0.10399444), np.float32(0.106956996), np.float32(0.10964961), np.float32(0.13718921), np.float32(0.14976554), np.float32(0.14794625), np.float32(0.12951928), np.float32(0.1404552), np.float32(0.12158147), np.float32(0.12713411), np.float32(0.11220846), np.float32(0.08677787), np.float32(0.07691805), np.float32(0.074723296), np.float32(0.08265774), np.float32(0.083253644), np.float32(0.08857736), np.float32(0.10157047), np.float32(0.10917527), np.float32(0.11546299), np.float32(0.121295296), np.float32(0.12218363), np.float32(0.11751688), np.float32(0.113076836), np.float32(0.12948273), np.float32(0.14203967), np.float32(0.1439039), np.float32(0.11228279)], 'MDIDEPRASTSSPPLPAGEPIDVDEQDAVTTTATGNGDAEEEQGGDQSGDDNNEEGTADKRDEQEPVEKDEEEEEEEEEELQPERPRKLDRDIFGDDDDSELSALSSDEDDDDDANKSDKTRRIQDSDGEDGDRPSLPHLPEGSDDAHRDQDSDQDDDDEDDGGDEYEEPDLNRIKFKKKKKSASTDDGGELPELRSKKKKKPKRDEPEVPEPIEEEIDPEKARRKALDDRLKEIIKPTKARTGGKKRKDADDDDLEAFNDEKVAELRTAMLRAADADITENEAGRYAPNKLRMLPRVVEMMQKTSLGESIVENGVLESVRRWLEPLPDKSLPAINIQRAMFESLRTLPIETSALKSSGLGKIVYFYTKCKRVEPTIGRMANQLVSDWMRPIIRRSKAFVDKDPYPYAEPLTNPNANHSNRRIRVPAGVVGTTNKAADDDAGLARRHARIPESFSASFSVAPPTSARDRHGAGGGLQSGHSVTAVSTKMKGYKKKLVAGQQASRRV': [np.float32(0.9664462), np.float32(0.9679841), np.float32(0.9708682), np.float32(0.97302204), np.float32(0.973796), np.float32(0.97539777), np.float32(0.9767868), np.float32(0.97579986), np.float32(0.97696835), np.float32(0.97662807), np.float32(0.9774115), np.float32(0.97728795), np.float32(0.9775917), np.float32(0.9780009), np.float32(0.97838986), np.float32(0.9788493), np.float32(0.97909695), np.float32(0.9795877), np.float32(0.97953105), np.float32(0.979607), np.float32(0.97959983), np.float32(0.9803632), np.float32(0.98066944), np.float32(0.9813045), np.float32(0.981585), np.float32(0.9817701), np.float32(0.9821628), np.float32(0.9819681), np.float32(0.9825434), np.float32(0.98279136), np.float32(0.98285115), np.float32(0.98322856), np.float32(0.9833348), np.float32(0.98349243), np.float32(0.9839775), np.float32(0.98449045), np.float32(0.98509824), np.float32(0.9848829), np.float32(0.9852003), np.float32(0.98526657), np.float32(0.98536414), np.float32(0.98496324), np.float32(0.9853351), np.float32(0.9854396), np.float32(0.9853157), np.float32(0.98535395), np.float32(0.98535746), np.float32(0.9853886), np.float32(0.9850831), np.float32(0.98524), np.float32(0.9849585), np.float32(0.984886), np.float32(0.98474485), np.float32(0.9845435), np.float32(0.9839293), np.float32(0.98389095), np.float32(0.9834171), np.float32(0.98316807), np.float32(0.9827177), np.float32(0.9825562), np.float32(0.9826858), np.float32(0.9830914), np.float32(0.9832585), np.float32(0.98349035), np.float32(0.98313016), np.float32(0.9830377), np.float32(0.9827591), np.float32(0.9823918), np.float32(0.982193), np.float32(0.9819903), np.float32(0.9810575), np.float32(0.98019516), np.float32(0.980051), np.float32(0.9788896), np.float32(0.9792594), np.float32(0.97861964), np.float32(0.9778501), np.float32(0.97731096), np.float32(0.9768587), np.float32(0.97709936), np.float32(0.975211), np.float32(0.97484416), np.float32(0.97507644), np.float32(0.9732329), np.float32(0.97130907), np.float32(0.97004175), np.float32(0.9694184), np.float32(0.96895635), np.float32(0.9688394), np.float32(0.96957624), np.float32(0.9703147), np.float32(0.9696443), np.float32(0.96877575), np.float32(0.9695393), np.float32(0.9702181), np.float32(0.96999997), np.float32(0.9697697), np.float32(0.9708075), np.float32(0.9717139), np.float32(0.97229326), np.float32(0.9725204), np.float32(0.9734971), np.float32(0.97420925), np.float32(0.97480017), np.float32(0.9753449), np.float32(0.9752549), np.float32(0.9746986), np.float32(0.9751706), np.float32(0.97580045), np.float32(0.97614974), np.float32(0.97613686), np.float32(0.9763643), np.float32(0.9772208), np.float32(0.9764167), np.float32(0.97676885), np.float32(0.97703916), np.float32(0.9781633), np.float32(0.97866803), np.float32(0.97951984), np.float32(0.9801388), np.float32(0.97948796), np.float32(0.9787154), np.float32(0.9788752), np.float32(0.9789356), np.float32(0.97844774), np.float32(0.9793174), np.float32(0.97790104), np.float32(0.97825617), np.float32(0.9793006), np.float32(0.97920245), np.float32(0.9802039), np.float32(0.9809734), np.float32(0.98118997), np.float32(0.98148865), np.float32(0.98117805), np.float32(0.9812309), np.float32(0.98057026), np.float32(0.9806403), np.float32(0.9801922), np.float32(0.98066807), np.float32(0.98066413), np.float32(0.9807357), np.float32(0.9805484), np.float32(0.9807798), np.float32(0.9808779), np.float32(0.9810126), np.float32(0.9807767), np.float32(0.9810439), np.float32(0.9816976), np.float32(0.98148096), np.float32(0.98204994), np.float32(0.98215735), np.float32(0.9819712), np.float32(0.9826194), np.float32(0.9822854), np.float32(0.98202217), np.float32(0.98200583), np.float32(0.98191315), np.float32(0.9814905), np.float32(0.9812703), np.float32(0.9805716), np.float32(0.9800642), np.float32(0.9799565), np.float32(0.9795267), np.float32(0.97914714), np.float32(0.97905797), np.float32(0.97923744), np.float32(0.97959113), np.float32(0.979812), np.float32(0.980232), np.float32(0.98096347), np.float32(0.9811617), np.float32(0.98137796), np.float32(0.9815367), np.float32(0.98190665), np.float32(0.9820664), np.float32(0.98240674), np.float32(0.9824662), np.float32(0.98217106), np.float32(0.982105), np.float32(0.9819712), np.float32(0.9814911), np.float32(0.98173827), np.float32(0.9817253), np.float32(0.9813044), np.float32(0.9812423), np.float32(0.9816959), np.float32(0.98223567), np.float32(0.9832651), np.float32(0.9837046), np.float32(0.9842337), np.float32(0.98401695), np.float32(0.9842488), np.float32(0.9843954), np.float32(0.98413587), np.float32(0.9841622), np.float32(0.9845946), np.float32(0.9853478), np.float32(0.98500746), np.float32(0.9846565), np.float32(0.9841865), np.float32(0.9831334), np.float32(0.9824569), np.float32(0.9815653), np.float32(0.98008966), np.float32(0.9795226), np.float32(0.9783709), np.float32(0.9764272), np.float32(0.9729742), np.float32(0.9717059), np.float32(0.9692336), np.float32(0.96486014), np.float32(0.9633574), np.float32(0.9604532), np.float32(0.95945936), np.float32(0.95533854), np.float32(0.94121987), np.float32(0.9262677), np.float32(0.91733414), np.float32(0.90218467), np.float32(0.8777111), np.float32(0.85475314), np.float32(0.84041053), np.float32(0.8294812), np.float32(0.809074), np.float32(0.82305694), np.float32(0.80983305), np.float32(0.79337054), np.float32(0.7885746), np.float32(0.7927867), np.float32(0.7951371), np.float32(0.8126114), np.float32(0.8226797), np.float32(0.8261056), np.float32(0.8413247), np.float32(0.8611326), np.float32(0.86040956), np.float32(0.8637805), np.float32(0.8721104), np.float32(0.870585), np.float32(0.8725151), np.float32(0.88483685), np.float32(0.8882855), np.float32(0.89905083), np.float32(0.9141027), np.float32(0.9228142), np.float32(0.9267945), np.float32(0.9187664), np.float32(0.91833055), np.float32(0.9202734), np.float32(0.916179), np.float32(0.9077051), np.float32(0.8849274), np.float32(0.8691089), np.float32(0.8573038), np.float32(0.83624333), np.float32(0.814954), np.float32(0.8011618), np.float32(0.75706875), np.float32(0.6709983), np.float32(0.6085245), np.float32(0.5542584), np.float32(0.47022557), np.float32(0.43474734), np.float32(0.385231), np.float32(0.34744003), np.float32(0.3105058), np.float32(0.27358976), np.float32(0.26676914), np.float32(0.29242003), np.float32(0.33430055), np.float32(0.37508526), np.float32(0.38673848), np.float32(0.40820798), np.float32(0.44240028), np.float32(0.41328314), np.float32(0.42701817), np.float32(0.40799296), np.float32(0.35432407), np.float32(0.3580197), np.float32(0.36992848), np.float32(0.39107955), np.float32(0.3783846), np.float32(0.36982256), np.float32(0.35815156), np.float32(0.345316), np.float32(0.32067657), np.float32(0.31907362), np.float32(0.29113868), np.float32(0.24272), np.float32(0.2257094), np.float32(0.20028616), np.float32(0.19762655), np.float32(0.17974137), np.float32(0.18343908), np.float32(0.16978443), np.float32(0.16203427), np.float32(0.16747355), np.float32(0.17804368), np.float32(0.14182371), np.float32(0.1376749), np.float32(0.14408027), np.float32(0.149622), np.float32(0.14262648), np.float32(0.12623438), np.float32(0.10844665), np.float32(0.10869922), np.float32(0.108341314), np.float32(0.095227845), np.float32(0.093253136), np.float32(0.1070848), np.float32(0.11778939), np.float32(0.11457265), np.float32(0.12689517), np.float32(0.1279631), np.float32(0.11980708), np.float32(0.1201822), np.float32(0.13508795), np.float32(0.13167629), np.float32(0.1321205), np.float32(0.125993), np.float32(0.119952016), np.float32(0.10927265), np.float32(0.10679556), np.float32(0.11968595), np.float32(0.1096275), np.float32(0.09496808), np.float32(0.0965454), np.float32(0.09743505), np.float32(0.09207929), np.float32(0.08116182), np.float32(0.08817465), np.float32(0.09412079), np.float32(0.09024957), np.float32(0.092045955), np.float32(0.09983305), np.float32(0.10252646), np.float32(0.10096349), np.float32(0.10128651), np.float32(0.10925057), np.float32(0.1026352), np.float32(0.09721696), np.float32(0.09096093), np.float32(0.0831818), np.float32(0.09021424), np.float32(0.0971381), np.float32(0.10307725), np.float32(0.105287194), np.float32(0.112129696), np.float32(0.11780035), np.float32(0.113786966), np.float32(0.0988603), np.float32(0.089807), np.float32(0.09071325), np.float32(0.08209544), np.float32(0.078311734), np.float32(0.084400624), np.float32(0.096365124), np.float32(0.08683757), np.float32(0.085537195), np.float32(0.10160028), np.float32(0.09098486), np.float32(0.09585129), np.float32(0.0948944), np.float32(0.090734765), np.float32(0.085854486), np.float32(0.08479733), np.float32(0.09321445), np.float32(0.0828946), np.float32(0.06957484), np.float32(0.07396341), np.float32(0.07098631), np.float32(0.0721212), np.float32(0.07055436), np.float32(0.07027194), np.float32(0.08060346), np.float32(0.08658285), np.float32(0.08562028), np.float32(0.09370966), np.float32(0.10170416), np.float32(0.10352083), np.float32(0.09849369), np.float32(0.10941631), np.float32(0.10766248), np.float32(0.10157974), np.float32(0.11135603), np.float32(0.11183582), np.float32(0.123049036), np.float32(0.11690494), np.float32(0.13517722), np.float32(0.16821969), np.float32(0.1697437), np.float32(0.22945333), np.float32(0.23640542), np.float32(0.23686238), np.float32(0.2732705), np.float32(0.35694322), np.float32(0.4462786), np.float32(0.52539366), np.float32(0.54164535), np.float32(0.57140255), np.float32(0.60686487), np.float32(0.65198785), np.float32(0.72533065), np.float32(0.7862676), np.float32(0.8098925), np.float32(0.8194857), np.float32(0.8445893), np.float32(0.8689293), np.float32(0.8847057), np.float32(0.8865238), np.float32(0.89046514), np.float32(0.91008663), np.float32(0.92865694), np.float32(0.9454034), np.float32(0.96028686), np.float32(0.968101), np.float32(0.97003114), np.float32(0.9725812), np.float32(0.97337747), np.float32(0.97336346), np.float32(0.97483474), np.float32(0.9758464), np.float32(0.9766856), np.float32(0.9783497), np.float32(0.9786361), np.float32(0.97923595), np.float32(0.9804874), np.float32(0.9808061), np.float32(0.9812231), np.float32(0.9809615), np.float32(0.98190695), np.float32(0.98174024), np.float32(0.9810712), np.float32(0.9808754), np.float32(0.9807279), np.float32(0.98023397), np.float32(0.98000276), np.float32(0.9787377), np.float32(0.97835416), np.float32(0.9786089), np.float32(0.9765245), np.float32(0.9767165), np.float32(0.9757211), np.float32(0.9749196), np.float32(0.97371024), np.float32(0.97256076), np.float32(0.96835953), np.float32(0.970523), np.float32(0.96930075), np.float32(0.9707272), np.float32(0.97176254), np.float32(0.9724181), np.float32(0.9721391), np.float32(0.9745497), np.float32(0.9770966), np.float32(0.9771435), np.float32(0.976987), np.float32(0.9767694), np.float32(0.9763333), np.float32(0.9786047), np.float32(0.9786785), np.float32(0.98022205), np.float32(0.98075646), np.float32(0.9815015), np.float32(0.9821138), np.float32(0.9821829), np.float32(0.9826917), np.float32(0.9830807), np.float32(0.98338056), np.float32(0.9825879), np.float32(0.9828483), np.float32(0.98195), np.float32(0.9813973), np.float32(0.98002565), np.float32(0.978815), np.float32(0.97921294), np.float32(0.9775729), np.float32(0.9760927), np.float32(0.974338), np.float32(0.9732675), np.float32(0.97034216), np.float32(0.96722543), np.float32(0.9646332), np.float32(0.959394), np.float32(0.95753247), np.float32(0.9501971), np.float32(0.94443655), np.float32(0.939175), np.float32(0.9366074), np.float32(0.9266034), np.float32(0.91128665), np.float32(0.8938961), np.float32(0.89065), np.float32(0.88156885), np.float32(0.8854732), np.float32(0.8812943), np.float32(0.88724655), np.float32(0.8943428), np.float32(0.8955071), np.float32(0.890456), np.float32(0.89651805), np.float32(0.8812849), np.float32(0.8540103), np.float32(0.877553), np.float32(0.889058)], 'MGCIGGGTGSLSPELVGMEGRGALGAGASESELAEGGASRGRTRGPLLPLSLPGSLRPAHGAANPPAAGRERAAPGVSLQAGKRAWALPRVTQRRPRPARPGAWPTLSFMQPDHFHSHCLARYAQHMEQQIHLQREEREQHLASPSKQGAGVQCPVCREPLVYDLSALQAAPPPQHPMEPYKPDAKTLQAREELRRIYRRQQEKGGIIDPEAERNRYFISLQAPPAAADLGHGAASELSPPENAEAASEQLCQAPGVLEPAGPPRALPLEREPGQLAKASIPLEQQSKRDRRRVERPEFRGQGRQPYSDAQAAAAETYRLLHGSGGPSSFAWRPDGSKRPSGRSSWEFPKPHSRGRGAALADGKDAGPEGLLLVKGANPGVGRQAPEPGAETQGREKENLALNHRDARGPTSWQGYHRTWDCVRWEKSWGRERGSYPRAPRGRGAFRPSGRRDPHGQVKEDGS': [np.float32(0.9813359), np.float32(0.98179173), np.float32(0.98192304), np.float32(0.98241156), np.float32(0.9827654), np.float32(0.9827513), np.float32(0.9838051), np.float32(0.9830034), np.float32(0.9832185), np.float32(0.9824777), np.float32(0.9827876), np.float32(0.9838733), np.float32(0.98436487), np.float32(0.98358613), np.float32(0.98286784), np.float32(0.9831256), np.float32(0.9833423), np.float32(0.98300374), np.float32(0.98373437), np.float32(0.984464), np.float32(0.98438513), np.float32(0.98469085), np.float32(0.9844536), np.float32(0.98446375), np.float32(0.9851258), np.float32(0.9850883), np.float32(0.98592967), np.float32(0.9858066), np.float32(0.9858614), np.float32(0.9863977), np.float32(0.98642194), np.float32(0.98631126), np.float32(0.9869646), np.float32(0.9866151), np.float32(0.9866925), np.float32(0.9868318), np.float32(0.9862884), np.float32(0.9862877), np.float32(0.9864537), np.float32(0.98611414), np.float32(0.986931), np.float32(0.9872034), np.float32(0.9870859), np.float32(0.98722976), np.float32(0.98759604), np.float32(0.98729426), np.float32(0.9873065), np.float32(0.9873074), np.float32(0.98757255), np.float32(0.98741806), np.float32(0.9873842), np.float32(0.98779154), np.float32(0.9875358), np.float32(0.9878347), np.float32(0.98768485), np.float32(0.9877258), np.float32(0.9875432), np.float32(0.9875729), np.float32(0.98766637), np.float32(0.9874671), np.float32(0.9875711), np.float32(0.98784196), np.float32(0.98773885), np.float32(0.9880626), np.float32(0.9877792), np.float32(0.9877693), np.float32(0.98760045), np.float32(0.9873219), np.float32(0.98734564), np.float32(0.98683536), np.float32(0.9862568), np.float32(0.9856843), np.float32(0.9844291), np.float32(0.98362905), np.float32(0.98363507), np.float32(0.9822373), np.float32(0.9808739), np.float32(0.9795918), np.float32(0.9792611), np.float32(0.97889704), np.float32(0.9778722), np.float32(0.9789513), np.float32(0.98074335), np.float32(0.98075265), np.float32(0.98085344), np.float32(0.9808343), np.float32(0.9806122), np.float32(0.98076147), np.float32(0.98131436), np.float32(0.98141026), np.float32(0.97940606), np.float32(0.9806426), np.float32(0.9806208), np.float32(0.98021424), np.float32(0.97715354), np.float32(0.97661394), np.float32(0.97430724), np.float32(0.9745993), np.float32(0.9646886), np.float32(0.960962), np.float32(0.9530088), np.float32(0.9474737), np.float32(0.937387), np.float32(0.92565423), np.float32(0.9132068), np.float32(0.89268357), np.float32(0.8588481), np.float32(0.83486664), np.float32(0.8134536), np.float32(0.7511378), np.float32(0.73537767), np.float32(0.7226054), np.float32(0.65806), np.float32(0.6360784), np.float32(0.6279182), np.float32(0.57870525), np.float32(0.55821574), np.float32(0.5534748), np.float32(0.5274797), np.float32(0.5225202), np.float32(0.50664926), np.float32(0.48463213), np.float32(0.5092901), np.float32(0.48303923), np.float32(0.4905259), np.float32(0.4661009), np.float32(0.47424433), np.float32(0.4812855), np.float32(0.49158713), np.float32(0.512871), np.float32(0.5334017), np.float32(0.5510229), np.float32(0.5552805), np.float32(0.5940417), np.float32(0.6225931), np.float32(0.66082233), np.float32(0.7448176), np.float32(0.7588141), np.float32(0.79971415), np.float32(0.81454897), np.float32(0.833673), np.float32(0.8527709), np.float32(0.856856), np.float32(0.8693038), np.float32(0.8766657), np.float32(0.8725044), np.float32(0.88309884), np.float32(0.9036349), np.float32(0.91516805), np.float32(0.929569), np.float32(0.93750226), np.float32(0.94780105), np.float32(0.9503312), np.float32(0.94676846), np.float32(0.9427353), np.float32(0.9416535), np.float32(0.94756347), np.float32(0.9408057), np.float32(0.9415273), np.float32(0.92521703), np.float32(0.9001722), np.float32(0.8805754), np.float32(0.8594144), np.float32(0.86102134), np.float32(0.88871664), np.float32(0.88606936), np.float32(0.89684427), np.float32(0.89265704), np.float32(0.8878106), np.float32(0.90917623), np.float32(0.91070426), np.float32(0.90445524), np.float32(0.913193), np.float32(0.929141), np.float32(0.92126644), np.float32(0.91846097), np.float32(0.9191063), np.float32(0.92821187), np.float32(0.91844386), np.float32(0.9168569), np.float32(0.91089153), np.float32(0.9020747), np.float32(0.8820302), np.float32(0.8516942), np.float32(0.8279489), np.float32(0.787938), np.float32(0.7450001), np.float32(0.74231595), np.float32(0.72241104), np.float32(0.7068803), np.float32(0.6558797), np.float32(0.6512403), np.float32(0.641286), np.float32(0.5894498), np.float32(0.5718055), np.float32(0.573501), np.float32(0.56477046), np.float32(0.558069), np.float32(0.54855025), np.float32(0.58249813), np.float32(0.5748081), np.float32(0.56822395), np.float32(0.5976002), np.float32(0.619161), np.float32(0.64557993), np.float32(0.6511277), np.float32(0.7164544), np.float32(0.7618359), np.float32(0.77242), np.float32(0.79560757), np.float32(0.81888807), np.float32(0.8268365), np.float32(0.8415675), np.float32(0.8641379), np.float32(0.87681615), np.float32(0.8886723), np.float32(0.89353836), np.float32(0.9064588), np.float32(0.92367476), np.float32(0.9184355), np.float32(0.9259086), np.float32(0.9309867), np.float32(0.9396375), np.float32(0.94348043), np.float32(0.9498523), np.float32(0.9535347), np.float32(0.9601901), np.float32(0.9640577), np.float32(0.967459), np.float32(0.9706927), np.float32(0.974445), np.float32(0.9763783), np.float32(0.97921604), np.float32(0.97986364), np.float32(0.9807211), np.float32(0.98114), np.float32(0.9808715), np.float32(0.9806553), np.float32(0.9806456), np.float32(0.98042506), np.float32(0.98063916), np.float32(0.98087627), np.float32(0.98001045), np.float32(0.9808297), np.float32(0.9797989), np.float32(0.97995275), np.float32(0.9800336), np.float32(0.98047596), np.float32(0.9809682), np.float32(0.9807473), np.float32(0.980149), np.float32(0.9805499), np.float32(0.98035645), np.float32(0.9805484), np.float32(0.9804381), np.float32(0.9809109), np.float32(0.9805489), np.float32(0.98065645), np.float32(0.98074555), np.float32(0.9805433), np.float32(0.9810152), np.float32(0.9815228), np.float32(0.9813772), np.float32(0.98145354), np.float32(0.9820055), np.float32(0.9819341), np.float32(0.9828141), np.float32(0.983345), np.float32(0.9833543), np.float32(0.9828074), np.float32(0.98267776), np.float32(0.9828439), np.float32(0.983197), np.float32(0.98272485), np.float32(0.9823192), np.float32(0.9812433), np.float32(0.9806667), np.float32(0.9815824), np.float32(0.98125696), np.float32(0.9812003), np.float32(0.98091733), np.float32(0.9810291), np.float32(0.98033434), np.float32(0.9795024), np.float32(0.9781642), np.float32(0.97743726), np.float32(0.97691464), np.float32(0.9767398), np.float32(0.9750923), np.float32(0.9755796), np.float32(0.9758238), np.float32(0.9757298), np.float32(0.9776768), np.float32(0.9780766), np.float32(0.9786829), np.float32(0.97928405), np.float32(0.9780295), np.float32(0.978695), np.float32(0.97826195), np.float32(0.97885096), np.float32(0.9780253), np.float32(0.9775262), np.float32(0.9765286), np.float32(0.97327447), np.float32(0.9698242), np.float32(0.96558297), np.float32(0.9620718), np.float32(0.9593931), np.float32(0.95409614), np.float32(0.94740593), np.float32(0.948415), np.float32(0.9461895), np.float32(0.94042766), np.float32(0.93684673), np.float32(0.9316306), np.float32(0.93668544), np.float32(0.9352406), np.float32(0.92188686), np.float32(0.925969), np.float32(0.9225292), np.float32(0.93769604), np.float32(0.9357459), np.float32(0.93375796), np.float32(0.9396181), np.float32(0.9457986), np.float32(0.9511838), np.float32(0.95320237), np.float32(0.95590246), np.float32(0.96242976), np.float32(0.96523386), np.float32(0.9699159), np.float32(0.9689775), np.float32(0.9711717), np.float32(0.9705403), np.float32(0.97306335), np.float32(0.97282606), np.float32(0.9719329), np.float32(0.971521), np.float32(0.9725963), np.float32(0.9724884), np.float32(0.97339827), np.float32(0.97355497), np.float32(0.9739681), np.float32(0.9762066), np.float32(0.97588634), np.float32(0.9749111), np.float32(0.9763115), np.float32(0.976262), np.float32(0.97568434), np.float32(0.97223073), np.float32(0.97253835), np.float32(0.9745871), np.float32(0.9747726), np.float32(0.9754092), np.float32(0.97651553), np.float32(0.97546375), np.float32(0.9769248), np.float32(0.9779664), np.float32(0.97587377), np.float32(0.97524714), np.float32(0.9756025), np.float32(0.97201914), np.float32(0.972498), np.float32(0.97177684), np.float32(0.97228056), np.float32(0.97580045), np.float32(0.97754943), np.float32(0.9793549), np.float32(0.9786477), np.float32(0.97839445), np.float32(0.978839), np.float32(0.97934914), np.float32(0.9791445), np.float32(0.9786724), np.float32(0.9781985), np.float32(0.97739726), np.float32(0.9786685), np.float32(0.97856826), np.float32(0.9780101), np.float32(0.9784154), np.float32(0.9785744), np.float32(0.9785098), np.float32(0.9783821), np.float32(0.97846425), np.float32(0.9786605), np.float32(0.97968036), np.float32(0.979931), np.float32(0.9795727), np.float32(0.9800862), np.float32(0.9798926), np.float32(0.978626), np.float32(0.97791106), np.float32(0.9777926), np.float32(0.9765379), np.float32(0.9746286), np.float32(0.97288305), np.float32(0.9718328), np.float32(0.9701399), np.float32(0.9667587), np.float32(0.96186715), np.float32(0.9558883), np.float32(0.9522344), np.float32(0.9402649), np.float32(0.9240586), np.float32(0.92487645), np.float32(0.8919811), np.float32(0.8813371), np.float32(0.8726992), np.float32(0.8704137), np.float32(0.8819458), np.float32(0.88157624), np.float32(0.8634447), np.float32(0.8534292), np.float32(0.8520574), np.float32(0.8427545), np.float32(0.8419374), np.float32(0.84445083), np.float32(0.84366125), np.float32(0.83739597), np.float32(0.7081991), np.float32(0.596854), np.float32(0.54234195), np.float32(0.73540056), np.float32(0.75229657), np.float32(0.81366855), np.float32(0.80188495), np.float32(0.82300013), np.float32(0.80872613), np.float32(0.84015054), np.float32(0.86870587), np.float32(0.88130194), np.float32(0.8913642), np.float32(0.88943666), np.float32(0.8940451), np.float32(0.9093022), np.float32(0.9182634), np.float32(0.9257057), np.float32(0.9419482), np.float32(0.9492), np.float32(0.9629383), np.float32(0.9672307), np.float32(0.96834177), np.float32(0.97182447), np.float32(0.97157437), np.float32(0.973478), np.float32(0.9764875), np.float32(0.97710514), np.float32(0.97765464), np.float32(0.97972643), np.float32(0.9818777), np.float32(0.9821978), np.float32(0.9824332), np.float32(0.9835279), np.float32(0.9830633), np.float32(0.98258495), np.float32(0.98080325), np.float32(0.98062164), np.float32(0.98166025), np.float32(0.98037714), np.float32(0.9790694), np.float32(0.9792772), np.float32(0.9801429), np.float32(0.98036534)], 'MEDVSRGGRGLRASAPEFTFQDVRKHSDSFHGYSASSSDISISTAEDDVTLSDDVPSFRNLNYLVNSKAGNLAGSSLIETTRKQSLGSPSRQPRKNIVFQENLSEKSCMTEDLFEESRLVRSSKKKVDWIFCSHQITSSLPTTINQYHSLYQIEETSSGVPVFLNYRCLSSSDGKVYLLRRVLGAVPFDSQFVLKCVERWKKIRHPSVVPLCEVFSTFAFTQGAANELVFVYPFYDNAQIFRKVNSICKLFSTFQKGLQVYLPSEDEENKQVFPLPEKVIWTILIQLISSLDALHSAEMVAGESLSSSGILVVGTHRIRLNKCGIAESLSTDSVGSKNYSQYSTSFVLDIERKKQDDVWRLMHLLFLLTLRSHASIVKNGVLQIGVNDALNVLQSMAFYSHDILHILSFLVDHYNRTLPVSITQICSIVAPQIIYDYGHVWLHADTLEAELDRRLNSSRLFQLISLFGFVLDWDDSSTISQWSETEDKFVLRLFYDYMFHPYDNENKCFLDISHVIECLNRVDVGSEELMLLASKDSKSLLVVSYADIRCSLVKALSEHGISL': [np.float32(0.9719669), np.float32(0.97180194), np.float32(0.97178406), np.float32(0.9731356), np.float32(0.97366905), np.float32(0.97369033), np.float32(0.97322965), np.float32(0.9729288), np.float32(0.9729313), np.float32(0.9690252), np.float32(0.9649957), np.float32(0.96105415), np.float32(0.9578357), np.float32(0.94658107), np.float32(0.9522333), np.float32(0.95114464), np.float32(0.9462667), np.float32(0.9415358), np.float32(0.94137186), np.float32(0.94109315), np.float32(0.9403956), np.float32(0.94642717), np.float32(0.94647855), np.float32(0.93919945), np.float32(0.94109076), np.float32(0.9419968), np.float32(0.9470291), np.float32(0.9462269), np.float32(0.94585305), np.float32(0.9433948), np.float32(0.9478125), np.float32(0.952293), np.float32(0.95591956), np.float32(0.9587861), np.float32(0.96277726), np.float32(0.9637046), np.float32(0.96458167), np.float32(0.96608835), np.float32(0.96589744), np.float32(0.96889114), np.float32(0.9678637), np.float32(0.96859837), np.float32(0.96990114), np.float32(0.96877164), np.float32(0.96953404), np.float32(0.96653515), np.float32(0.9693914), np.float32(0.96962714), np.float32(0.9680453), np.float32(0.96222985), np.float32(0.9546193), np.float32(0.94937366), np.float32(0.94149905), np.float32(0.94291687), np.float32(0.93201774), np.float32(0.9298376), np.float32(0.93061674), np.float32(0.9325063), np.float32(0.9379694), np.float32(0.94189084), np.float32(0.9482786), np.float32(0.95721585), np.float32(0.96204334), np.float32(0.9636772), np.float32(0.96609014), np.float32(0.9688609), np.float32(0.97079784), np.float32(0.9705917), np.float32(0.9698439), np.float32(0.9711275), np.float32(0.96985763), np.float32(0.9703129), np.float32(0.97024876), np.float32(0.9702534), np.float32(0.97252774), np.float32(0.9703959), np.float32(0.9686401), np.float32(0.97141707), np.float32(0.9708317), np.float32(0.9723751), np.float32(0.96958554), np.float32(0.9667137), np.float32(0.96760374), np.float32(0.96471435), np.float32(0.96575415), np.float32(0.9631542), np.float32(0.9575272), np.float32(0.950499), np.float32(0.9568806), np.float32(0.95209616), np.float32(0.9430194), np.float32(0.9433632), np.float32(0.93427324), np.float32(0.93216854), np.float32(0.9332617), np.float32(0.92784506), np.float32(0.8806892), np.float32(0.8592165), np.float32(0.86277795), np.float32(0.86401165), np.float32(0.8423844), np.float32(0.85710704), np.float32(0.83072287), np.float32(0.8288239), np.float32(0.82453513), np.float32(0.8161107), np.float32(0.7830234), np.float32(0.75416607), np.float32(0.6991096), np.float32(0.709864), np.float32(0.6752908), np.float32(0.6475717), np.float32(0.6241818), np.float32(0.5629694), np.float32(0.52644503), np.float32(0.53403306), np.float32(0.47615573), np.float32(0.38287124), np.float32(0.337812), np.float32(0.3311929), np.float32(0.31521338), np.float32(0.274345), np.float32(0.27631497), np.float32(0.2528277), np.float32(0.22678263), np.float32(0.19941966), np.float32(0.19909903), np.float32(0.18245852), np.float32(0.14616114), np.float32(0.1356101), np.float32(0.1303386), np.float32(0.1255817), np.float32(0.12140309), np.float32(0.1128291), np.float32(0.100676455), np.float32(0.0881584), np.float32(0.08151604), np.float32(0.073914416), np.float32(0.066552304), np.float32(0.06598145), np.float32(0.06870127), np.float32(0.07379813), np.float32(0.083105594), np.float32(0.09779827), np.float32(0.11005674), np.float32(0.126576), np.float32(0.14113268), np.float32(0.13638662), np.float32(0.13192597), np.float32(0.119892776), np.float32(0.10657522), np.float32(0.09434644), np.float32(0.08880036), np.float32(0.077225104), np.float32(0.066689186), np.float32(0.06642037), np.float32(0.06346924), np.float32(0.05429431), np.float32(0.053732224), np.float32(0.05795584), np.float32(0.06106462), np.float32(0.067958675), np.float32(0.06897745), np.float32(0.07000322), np.float32(0.06269687), np.float32(0.061536077), np.float32(0.05185979), np.float32(0.0439773), np.float32(0.040368643), np.float32(0.03592473), np.float32(0.031681295), np.float32(0.029256487), np.float32(0.030986471), np.float32(0.030772727), np.float32(0.031843387), np.float32(0.035752993), np.float32(0.0401835), np.float32(0.044966154), np.float32(0.048942003), np.float32(0.051215664), np.float32(0.049788326), np.float32(0.046089847), np.float32(0.042033732), np.float32(0.042656116), np.float32(0.03516474), np.float32(0.028036503), np.float32(0.028633019), np.float32(0.030404365), np.float32(0.029394206), np.float32(0.032799263), np.float32(0.043641668), np.float32(0.047686215), np.float32(0.05510365), np.float32(0.057623465), np.float32(0.066027775), np.float32(0.070702784), np.float32(0.067867), np.float32(0.06727094), np.float32(0.066931345), np.float32(0.06257694), np.float32(0.058481958), np.float32(0.06311995), np.float32(0.062040865), np.float32(0.05090979), np.float32(0.052705307), np.float32(0.058655366), np.float32(0.05600592), np.float32(0.051913824), np.float32(0.060844302), np.float32(0.070073925), np.float32(0.0737471), np.float32(0.071720555), np.float32(0.07809449), np.float32(0.07237328), np.float32(0.06316304), np.float32(0.069283664), np.float32(0.054938097), np.float32(0.04527067), np.float32(0.039880596), np.float32(0.035482813), np.float32(0.03369375), np.float32(0.03351393), np.float32(0.035219092), np.float32(0.036965847), np.float32(0.041843057), np.float32(0.040401693), np.float32(0.044982918), np.float32(0.050232787), np.float32(0.050299246), np.float32(0.05156351), np.float32(0.06475704), np.float32(0.06044961), np.float32(0.056963667), np.float32(0.055391036), np.float32(0.053924803), np.float32(0.043703116), np.float32(0.039850406), np.float32(0.04342537), np.float32(0.03906754), np.float32(0.034604777), np.float32(0.03775177), np.float32(0.040034357), np.float32(0.0398838), np.float32(0.043470643), np.float32(0.052848175), np.float32(0.05099283), np.float32(0.048097927), np.float32(0.052728333), np.float32(0.053261194), np.float32(0.051854234), np.float32(0.04750263), np.float32(0.046956178), np.float32(0.055036552), np.float32(0.061767213), np.float32(0.066958554), np.float32(0.0760491), np.float32(0.09544596), np.float32(0.09881538), np.float32(0.11907422), np.float32(0.15223607), np.float32(0.1850114), np.float32(0.18209492), np.float32(0.22161072), np.float32(0.233974), np.float32(0.22032253), np.float32(0.21586202), np.float32(0.22531474), np.float32(0.2200945), np.float32(0.18771982), np.float32(0.17772354), np.float32(0.177441), np.float32(0.13853216), np.float32(0.12585397), np.float32(0.11920727), np.float32(0.12050623), np.float32(0.10764725), np.float32(0.08776144), np.float32(0.07881399), np.float32(0.066406235), np.float32(0.054517496), np.float32(0.042860705), np.float32(0.037078958), np.float32(0.032190945), np.float32(0.027340986), np.float32(0.025912348), np.float32(0.02574262), np.float32(0.02565681), np.float32(0.026181648), np.float32(0.025299814), np.float32(0.024487365), np.float32(0.023524564), np.float32(0.026358701), np.float32(0.031828534), np.float32(0.036042966), np.float32(0.04098716), np.float32(0.05095056), np.float32(0.058824874), np.float32(0.060361955), np.float32(0.05736894), np.float32(0.06242432), np.float32(0.06398288), np.float32(0.055286724), np.float32(0.05567745), np.float32(0.0580568), np.float32(0.051846698), np.float32(0.05130322), np.float32(0.047015347), np.float32(0.04620389), np.float32(0.045457635), np.float32(0.044408865), np.float32(0.04689573), np.float32(0.051394865), np.float32(0.050386537), np.float32(0.054804746), np.float32(0.056379654), np.float32(0.06288597), np.float32(0.06523772), np.float32(0.06969886), np.float32(0.071036294), np.float32(0.07356124), np.float32(0.08156693), np.float32(0.09894333), np.float32(0.11688229), np.float32(0.12800115), np.float32(0.15655859), np.float32(0.16383532), np.float32(0.20338888), np.float32(0.22552188), np.float32(0.25276798), np.float32(0.29595312), np.float32(0.29593214), np.float32(0.30227733), np.float32(0.3441234), np.float32(0.3484338), np.float32(0.37427115), np.float32(0.3966814), np.float32(0.40620437), np.float32(0.43069315), np.float32(0.42212084), np.float32(0.4106987), np.float32(0.39867347), np.float32(0.38802382), np.float32(0.3933707), np.float32(0.35400155), np.float32(0.309034), np.float32(0.2968708), np.float32(0.24364464), np.float32(0.20712842), np.float32(0.18775545), np.float32(0.13121034), np.float32(0.09231655), np.float32(0.08219408), np.float32(0.069073826), np.float32(0.053955387), np.float32(0.05014862), np.float32(0.044542305), np.float32(0.04154003), np.float32(0.03536052), np.float32(0.038078487), np.float32(0.03803087), np.float32(0.038251612), np.float32(0.038015027), np.float32(0.039724242), np.float32(0.037257247), np.float32(0.029886555), np.float32(0.023678677), np.float32(0.021536766), np.float32(0.020236937), np.float32(0.017165242), np.float32(0.014496357), np.float32(0.015578272), np.float32(0.018406816), np.float32(0.018244265), np.float32(0.018725194), np.float32(0.021988159), np.float32(0.026897017), np.float32(0.028522879), np.float32(0.0297299), np.float32(0.034996357), np.float32(0.03808358), np.float32(0.04351996), np.float32(0.04867859), np.float32(0.054781392), np.float32(0.052838344), np.float32(0.05381355), np.float32(0.05349116), np.float32(0.051686924), np.float32(0.052450106), np.float32(0.05162417), np.float32(0.05694268), np.float32(0.053050205), np.float32(0.050644953), np.float32(0.04721273), np.float32(0.04743868), np.float32(0.040922817), np.float32(0.036553495), np.float32(0.03496205), np.float32(0.031966507), np.float32(0.030347351), np.float32(0.026484676), np.float32(0.025464818), np.float32(0.027789498), np.float32(0.028466381), np.float32(0.026709264), np.float32(0.031108512), np.float32(0.03265693), np.float32(0.029766547), np.float32(0.030777847), np.float32(0.03286809), np.float32(0.032372672), np.float32(0.031986482), np.float32(0.03388304), np.float32(0.035582334), np.float32(0.031595457), np.float32(0.03141653), np.float32(0.038527712), np.float32(0.037955903), np.float32(0.03578791), np.float32(0.03350232), np.float32(0.037653163), np.float32(0.039038613), np.float32(0.034579847), np.float32(0.036504388), np.float32(0.040872514), np.float32(0.039888665), np.float32(0.036671683), np.float32(0.03551594), np.float32(0.033602465), np.float32(0.02773232), np.float32(0.024581345), np.float32(0.024494417), np.float32(0.023922777), np.float32(0.02386777), np.float32(0.027280046), np.float32(0.03145494), np.float32(0.029700248), np.float32(0.030656908), np.float32(0.036099933), np.float32(0.04366206), np.float32(0.042145323), np.float32(0.04749202), np.float32(0.058403008), np.float32(0.07245244), np.float32(0.068044566), np.float32(0.06625952), np.float32(0.07749394), np.float32(0.085141115), np.float32(0.08106309), np.float32(0.067411005), np.float32(0.060950454), np.float32(0.064267516), np.float32(0.05698351), np.float32(0.048863254), np.float32(0.04962696), np.float32(0.052034732), np.float32(0.049191527), np.float32(0.04598956), np.float32(0.039396405), np.float32(0.03689766), np.float32(0.036781926), np.float32(0.034934267), np.float32(0.032216445), np.float32(0.03259091), np.float32(0.037102997), np.float32(0.03593389), np.float32(0.034554545), np.float32(0.034432814), np.float32(0.036586422), np.float32(0.03793056), np.float32(0.041134182), np.float32(0.039423842), np.float32(0.039561383), np.float32(0.05100137), np.float32(0.054054376), np.float32(0.058587577), np.float32(0.060614526), np.float32(0.06851337), np.float32(0.07015317), np.float32(0.07225353), np.float32(0.07554688), np.float32(0.0805427), np.float32(0.079689465), np.float32(0.07299766), np.float32(0.077433735), np.float32(0.07126849), np.float32(0.06930316), np.float32(0.058603387), np.float32(0.05368023), np.float32(0.051374227), np.float32(0.050843623), np.float32(0.049498387), np.float32(0.057695244), np.float32(0.06930863), np.float32(0.06816482), np.float32(0.07412753), np.float32(0.075978), np.float32(0.06620968), np.float32(0.06203926), np.float32(0.058294263), np.float32(0.05953321), np.float32(0.05060812), np.float32(0.048123863), np.float32(0.05384871), np.float32(0.0524998), np.float32(0.049297024), np.float32(0.05929021), np.float32(0.058548357), np.float32(0.057032894), np.float32(0.061668374), np.float32(0.07150458), np.float32(0.07814839), np.float32(0.08583697), np.float32(0.087292455), np.float32(0.09076186), np.float32(0.08926219), np.float32(0.0789966), np.float32(0.07060807), np.float32(0.05506454), np.float32(0.048696835), np.float32(0.047186613), np.float32(0.04853124), np.float32(0.04972385), np.float32(0.051755298), np.float32(0.06104619), np.float32(0.07112876), np.float32(0.07615643), np.float32(0.08726037), np.float32(0.09929759), np.float32(0.10365133), np.float32(0.085947774), np.float32(0.0909516), np.float32(0.09637033), np.float32(0.086811684), np.float32(0.07475004), np.float32(0.07137249), np.float32(0.06509902), np.float32(0.05953744), np.float32(0.054904275), np.float32(0.049203593), np.float32(0.0444006), np.float32(0.04098954), np.float32(0.040896185), np.float32(0.047701657), np.float32(0.045526512), np.float32(0.046267863), np.float32(0.05572787), np.float32(0.06029702), np.float32(0.055096004), np.float32(0.051244207), np.float32(0.049062014), np.float32(0.048550323), np.float32(0.048282612), np.float32(0.051724218), np.float32(0.050945267), np.float32(0.05103528), np.float32(0.053462055), np.float32(0.057117935), np.float32(0.05971331), np.float32(0.05808127), np.float32(0.060721204), np.float32(0.06687127), np.float32(0.06910222), np.float32(0.06319084)], 'QTEIMRNEFERLAARQPLELLSMKRYELPAPSSGQKNDITAWQECVNNSMAQLEHQAVRIENLELMSQHGCNAWKVYNEHLVHMIEQAQKELQKLRKNIQDLNWQRKNMQLTAGAKLREMESTWVSLVSKNYEIERTIVQLENEISQIKQQHGEANKENIQQDFQ': [np.float32(0.62938327), np.float32(0.6630097), np.float32(0.6919239), np.float32(0.72111523), np.float32(0.7182992), np.float32(0.7198933), np.float32(0.71398103), np.float32(0.7197991), np.float32(0.70969087), np.float32(0.69540405), np.float32(0.6278724), np.float32(0.5694248), np.float32(0.49475193), np.float32(0.52475524), np.float32(0.49349856), np.float32(0.49795353), np.float32(0.47408748), np.float32(0.48526067), np.float32(0.51166034), np.float32(0.5362406), np.float32(0.5750326), np.float32(0.6189531), np.float32(0.6198096), np.float32(0.6279562), np.float32(0.6859394), np.float32(0.7170683), np.float32(0.7018874), np.float32(0.64272404), np.float32(0.63391215), np.float32(0.61958987), np.float32(0.5519927), np.float32(0.48746094), np.float32(0.49119532), np.float32(0.4856034), np.float32(0.49788177), np.float32(0.48809633), np.float32(0.4814814), np.float32(0.44854808), np.float32(0.42184997), np.float32(0.4034809), np.float32(0.43852848), np.float32(0.40907612), np.float32(0.37842524), np.float32(0.38152736), np.float32(0.383091), np.float32(0.37841433), np.float32(0.36189908), np.float32(0.35285065), np.float32(0.3423323), np.float32(0.34304184), np.float32(0.34130898), np.float32(0.3680311), np.float32(0.34698975), np.float32(0.38203666), np.float32(0.38619608), np.float32(0.33342975), np.float32(0.3638866), np.float32(0.39339608), np.float32(0.40953773), np.float32(0.41142687), np.float32(0.41516778), np.float32(0.4573966), np.float32(0.44269687), np.float32(0.4625424), np.float32(0.48648304), np.float32(0.45429775), np.float32(0.4777007), np.float32(0.49788272), np.float32(0.52229095), np.float32(0.52020454), np.float32(0.51633036), np.float32(0.49859917), np.float32(0.48135704), np.float32(0.49025849), np.float32(0.48084223), np.float32(0.50465196), np.float32(0.5238526), np.float32(0.5147399), np.float32(0.500625), np.float32(0.48942673), np.float32(0.4413117), np.float32(0.44034198), np.float32(0.46150142), np.float32(0.4948263), np.float32(0.49943185), np.float32(0.5194056), np.float32(0.513764), np.float32(0.5066848), np.float32(0.54054296), np.float32(0.53061277), np.float32(0.5605509), np.float32(0.5669756), np.float32(0.56882167), np.float32(0.5830288), np.float32(0.5875097), np.float32(0.5840738), np.float32(0.5850587), np.float32(0.59015894), np.float32(0.59030914), np.float32(0.5887904), np.float32(0.5914522), np.float32(0.59119827), np.float32(0.58799094), np.float32(0.59013224), np.float32(0.5891431), np.float32(0.58934456), np.float32(0.5867058), np.float32(0.5875052), np.float32(0.5881237), np.float32(0.5888928), np.float32(0.58496106), np.float32(0.5856699), np.float32(0.5859265), np.float32(0.5834684), np.float32(0.58393896), np.float32(0.5815019), np.float32(0.5779415), np.float32(0.55172515), np.float32(0.5505137), np.float32(0.5219634), np.float32(0.5009569), np.float32(0.5168973), np.float32(0.48110178), np.float32(0.4649591), np.float32(0.44404855), np.float32(0.43015784), np.float32(0.4254227), np.float32(0.4274839), np.float32(0.44110325), np.float32(0.4128274), np.float32(0.4090395), np.float32(0.4249224), np.float32(0.43142524), np.float32(0.42829788), np.float32(0.401062), np.float32(0.40912065), np.float32(0.40147614), np.float32(0.40853548), np.float32(0.45741844), np.float32(0.4725462), np.float32(0.48757133), np.float32(0.50493354), np.float32(0.5239663), np.float32(0.55065775), np.float32(0.5728692), np.float32(0.57092184), np.float32(0.5988663), np.float32(0.6028505), np.float32(0.60475105), np.float32(0.6087136), np.float32(0.6294433), np.float32(0.6248567), np.float32(0.61573577), np.float32(0.6311183), np.float32(0.6347689), np.float32(0.6276949), np.float32(0.633659), np.float32(0.65532875), np.float32(0.65475065), np.float32(0.6535886), np.float32(0.660269), np.float32(0.66071147), np.float32(0.66284436), np.float32(0.6573075), np.float32(0.67360216)], 'NGLDQMEPTQKTKTSKSKPPPLKVKASLIELPQPNEEQELPVPMGTYKFDPDQLDESFDPFKCGGSKIQNSPPPFGSSLMPRPEPIGGSTPVCEAGSAAPAEAEVMASSSEAKSVMLEFGLDEGTVRKPPPRKLGGKKSTGKLGAKRQKAKGSEAPCKPAPEPTLSEPASEPVPQTLSQPDPSQWDDPNFNPFGGSSATGSSPLPPKSSYSFDPDNLDDSADPFKPSKSISTEDSSSSPPRPENKGKDIPKKNKEKTITNPCKVQKYEDSQSLVLDVCNQDSASVVVHTPEINQRVHHATDEEKLASTGIKGQTTDQEEGGEPECKKAPVRKYPIDDISFMDDHKEEKDPCSLKEDMSEISMIQTIKMASAEVQATAALSAGQDNMYLSEMDKAGVLSLIREEIITKEVEVSEWKRKYEESRSEVLQMRTIVAEYEKTVAQMIEDQQQQKSLSCSKSVRQLTAERDQAIADLNSVERSFADLFRRYENMKGVLEGFKKNEEVLKKCAQDYLMRIKQEEQRYQTLKVHAEEKLDKANEDIAQVRAKADSESVALNASLRKEQMKVDSLDRAVLQKNQEIEELTKICDELIAKLGTE': [np.float32(0.9739613), np.float32(0.9757286), np.float32(0.9765206), np.float32(0.9757509), np.float32(0.97716546), np.float32(0.9773852), np.float32(0.9783172), np.float32(0.978455), np.float32(0.9788124), np.float32(0.9777775), np.float32(0.97886366), np.float32(0.97938514), np.float32(0.97804856), np.float32(0.9778144), np.float32(0.9783532), np.float32(0.9775354), np.float32(0.97856355), np.float32(0.9790734), np.float32(0.97905535), np.float32(0.9798768), np.float32(0.9797196), np.float32(0.9795334), np.float32(0.97934306), np.float32(0.97896975), np.float32(0.9798579), np.float32(0.97949743), np.float32(0.9789298), np.float32(0.9789186), np.float32(0.97935814), np.float32(0.97944987), np.float32(0.9787361), np.float32(0.9778937), np.float32(0.97883797), np.float32(0.9782285), np.float32(0.9771514), np.float32(0.9786048), np.float32(0.9777908), np.float32(0.97711575), np.float32(0.97696394), np.float32(0.9771896), np.float32(0.97720236), np.float32(0.97672004), np.float32(0.9759361), np.float32(0.9763891), np.float32(0.9768486), np.float32(0.9750211), np.float32(0.97534865), np.float32(0.9747872), np.float32(0.97359425), np.float32(0.97497284), np.float32(0.973471), np.float32(0.9722803), np.float32(0.9713495), np.float32(0.972806), np.float32(0.97243553), np.float32(0.97474265), np.float32(0.9743878), np.float32(0.9747419), np.float32(0.97510636), np.float32(0.9749733), np.float32(0.9757657), np.float32(0.97604203), np.float32(0.97706145), np.float32(0.9791021), np.float32(0.9788836), np.float32(0.9788932), np.float32(0.9792652), np.float32(0.9803873), np.float32(0.98132527), np.float32(0.9817043), np.float32(0.98236), np.float32(0.9829229), np.float32(0.9831951), np.float32(0.9829365), np.float32(0.98302424), np.float32(0.9833813), np.float32(0.9835143), np.float32(0.9837315), np.float32(0.98395014), np.float32(0.9837838), np.float32(0.9840385), np.float32(0.9838135), np.float32(0.98405343), np.float32(0.9847569), np.float32(0.98494303), np.float32(0.9853711), np.float32(0.9856281), np.float32(0.9851297), np.float32(0.9853695), np.float32(0.98526335), np.float32(0.98552775), np.float32(0.9851869), np.float32(0.9848299), np.float32(0.98475224), np.float32(0.98486), np.float32(0.984789), np.float32(0.98438257), np.float32(0.98424685), np.float32(0.9835165), np.float32(0.9837525), np.float32(0.9832302), np.float32(0.9831424), np.float32(0.98224926), np.float32(0.9822245), np.float32(0.981061), np.float32(0.9807553), np.float32(0.9798155), np.float32(0.979576), np.float32(0.97833097), np.float32(0.978786), np.float32(0.97912735), np.float32(0.97972476), np.float32(0.98011065), np.float32(0.980963), np.float32(0.98146343), np.float32(0.98157114), np.float32(0.9814605), np.float32(0.98188907), np.float32(0.9818671), np.float32(0.9818547), np.float32(0.98155457), np.float32(0.9823006), np.float32(0.983092), np.float32(0.9830903), np.float32(0.98350084), np.float32(0.98397106), np.float32(0.98465085), np.float32(0.984674), np.float32(0.98507047), np.float32(0.9853511), np.float32(0.9854519), np.float32(0.9858079), np.float32(0.98648006), np.float32(0.9866131), np.float32(0.98704195), np.float32(0.98701316), np.float32(0.98708934), np.float32(0.9872125), np.float32(0.9874756), np.float32(0.98749745), np.float32(0.9869861), np.float32(0.98697704), np.float32(0.98719096), np.float32(0.9871292), np.float32(0.9867432), np.float32(0.9865052), np.float32(0.98645175), np.float32(0.9861055), np.float32(0.9860023), np.float32(0.98584694), np.float32(0.98581463), np.float32(0.98575324), np.float32(0.9855848), np.float32(0.9857621), np.float32(0.98544043), np.float32(0.9856038), np.float32(0.98605275), np.float32(0.9855751), np.float32(0.9853579), np.float32(0.9853109), np.float32(0.98520327), np.float32(0.98503935), np.float32(0.9848856), np.float32(0.9846511), np.float32(0.98464113), np.float32(0.9850994), np.float32(0.98479515), np.float32(0.98486644), np.float32(0.98502916), np.float32(0.98457646), np.float32(0.98409927), np.float32(0.98348665), np.float32(0.9834827), np.float32(0.98355603), np.float32(0.9830102), np.float32(0.98260653), np.float32(0.982154), np.float32(0.9812407), np.float32(0.98186755), np.float32(0.9807597), np.float32(0.9804985), np.float32(0.9809868), np.float32(0.98140585), np.float32(0.9810081), np.float32(0.9811581), np.float32(0.9807536), np.float32(0.9812754), np.float32(0.9812397), np.float32(0.9813794), np.float32(0.9808636), np.float32(0.98073304), np.float32(0.98087436), np.float32(0.9809981), np.float32(0.98107237), np.float32(0.981389), np.float32(0.9816789), np.float32(0.9812794), np.float32(0.9802177), np.float32(0.9809527), np.float32(0.98067296), np.float32(0.9808475), np.float32(0.98087275), np.float32(0.980168), np.float32(0.98027587), np.float32(0.97972643), np.float32(0.97910976), np.float32(0.97891474), np.float32(0.97865796), np.float32(0.978204), np.float32(0.97863287), np.float32(0.9780783), np.float32(0.97724825), np.float32(0.97705954), np.float32(0.97679466), np.float32(0.97716033), np.float32(0.97681695), np.float32(0.9765721), np.float32(0.97681755), np.float32(0.97734755), np.float32(0.9770896), np.float32(0.9775329), np.float32(0.97841305), np.float32(0.9781657), np.float32(0.9780176), np.float32(0.97696483), np.float32(0.9776195), np.float32(0.97800624), np.float32(0.97758293), np.float32(0.97828966), np.float32(0.9781927), np.float32(0.9785743), np.float32(0.9784227), np.float32(0.97769153), np.float32(0.9782678), np.float32(0.9777559), np.float32(0.9773013), np.float32(0.97611237), np.float32(0.97641116), np.float32(0.97618836), np.float32(0.9772364), np.float32(0.9771897), np.float32(0.97789454), np.float32(0.97683233), np.float32(0.9773222), np.float32(0.9776552), np.float32(0.97721577), np.float32(0.97738063), np.float32(0.97806567), np.float32(0.9779455), np.float32(0.9778591), np.float32(0.9776595), np.float32(0.9778282), np.float32(0.9773358), np.float32(0.9771534), np.float32(0.97717947), np.float32(0.9767775), np.float32(0.9761922), np.float32(0.9736953), np.float32(0.97179925), np.float32(0.9720268), np.float32(0.9724752), np.float32(0.97272205), np.float32(0.9718202), np.float32(0.96905553), np.float32(0.96797895), np.float32(0.96345866), np.float32(0.95773506), np.float32(0.95575094), np.float32(0.9504081), np.float32(0.9481328), np.float32(0.9431515), np.float32(0.94680214), np.float32(0.94209766), np.float32(0.946049), np.float32(0.9500023), np.float32(0.9442571), np.float32(0.94431555), np.float32(0.94143397), np.float32(0.93975276), np.float32(0.9488667), np.float32(0.9471351), np.float32(0.9495005), np.float32(0.9536523), np.float32(0.95617265), np.float32(0.96261847), np.float32(0.96272326), np.float32(0.96353143), np.float32(0.9661877), np.float32(0.9663738), np.float32(0.9682255), np.float32(0.96867085), np.float32(0.96781754), np.float32(0.96682113), np.float32(0.9665755), np.float32(0.9678407), np.float32(0.9663991), np.float32(0.96726245), np.float32(0.9649143), np.float32(0.9661153), np.float32(0.97011685), np.float32(0.97104645), np.float32(0.9719782), np.float32(0.9711122), np.float32(0.96903783), np.float32(0.96807456), np.float32(0.9685565), np.float32(0.96893823), np.float32(0.97038627), np.float32(0.9703785), np.float32(0.9713426), np.float32(0.9722741), np.float32(0.9745486), np.float32(0.9762414), np.float32(0.9776775), np.float32(0.9788983), np.float32(0.97926897), np.float32(0.9804145), np.float32(0.9808851), np.float32(0.98149383), np.float32(0.98131436), np.float32(0.98138946), np.float32(0.98125803), np.float32(0.9804515), np.float32(0.9793123), np.float32(0.97938514), np.float32(0.97806245), np.float32(0.977918), np.float32(0.9759828), np.float32(0.97055954), np.float32(0.9702086), np.float32(0.9693718), np.float32(0.96865654), np.float32(0.96803343), np.float32(0.96787083), np.float32(0.9662534), np.float32(0.96924824), np.float32(0.96978754), np.float32(0.97028065), np.float32(0.9700033), np.float32(0.96878225), np.float32(0.968614), np.float32(0.9685648), np.float32(0.9650733), np.float32(0.96314293), np.float32(0.96264094), np.float32(0.9579948), np.float32(0.95399445), np.float32(0.952355), np.float32(0.9484978), np.float32(0.9452831), np.float32(0.9353938), np.float32(0.9374279), np.float32(0.93644243), np.float32(0.9321827), np.float32(0.924703), np.float32(0.9173515), np.float32(0.90655535), np.float32(0.89654964), np.float32(0.9083635), np.float32(0.90580106), np.float32(0.8774695), np.float32(0.8448868), np.float32(0.82612234), np.float32(0.79993963), np.float32(0.77495843), np.float32(0.763644), np.float32(0.67455786), np.float32(0.6824853), np.float32(0.64388543), np.float32(0.6578603), np.float32(0.65530103), np.float32(0.6515677), np.float32(0.67706066), np.float32(0.6855399), np.float32(0.66422755), np.float32(0.69095296), np.float32(0.69412756), np.float32(0.6778369), np.float32(0.69388664), np.float32(0.67280865), np.float32(0.6409969), np.float32(0.62959546), np.float32(0.6574012), np.float32(0.6154196), np.float32(0.6316548), np.float32(0.64115417), np.float32(0.6598668), np.float32(0.6658415), np.float32(0.6504938), np.float32(0.6619111), np.float32(0.60139674), np.float32(0.5316456), np.float32(0.5045197), np.float32(0.49854696), np.float32(0.49281), np.float32(0.4913217), np.float32(0.50722367), np.float32(0.48688868), np.float32(0.49525356), np.float32(0.47293335), np.float32(0.4546688), np.float32(0.46246535), np.float32(0.49001575), np.float32(0.46372423), np.float32(0.46412703), np.float32(0.45852047), np.float32(0.4268138), np.float32(0.4295939), np.float32(0.45346272), np.float32(0.45379165), np.float32(0.45925823), np.float32(0.46138325), np.float32(0.4419552), np.float32(0.41012615), np.float32(0.40922537), np.float32(0.42180032), np.float32(0.41570902), np.float32(0.42695755), np.float32(0.41730472), np.float32(0.40789244), np.float32(0.39848405), np.float32(0.40747982), np.float32(0.41734502), np.float32(0.41323256), np.float32(0.4183013), np.float32(0.44364762), np.float32(0.42122304), np.float32(0.41736943), np.float32(0.43739802), np.float32(0.42161554), np.float32(0.42182055), np.float32(0.4276533), np.float32(0.42700619), np.float32(0.4284419), np.float32(0.4093798), np.float32(0.4038435), np.float32(0.40291142), np.float32(0.41258273), np.float32(0.43116605), np.float32(0.43531722), np.float32(0.46671316), np.float32(0.46847266), np.float32(0.46315306), np.float32(0.48154885), np.float32(0.4837819), np.float32(0.4860548), np.float32(0.49533176), np.float32(0.521351), np.float32(0.5340073), np.float32(0.5063297), np.float32(0.5052039), np.float32(0.53776884), np.float32(0.5538013), np.float32(0.53483164), np.float32(0.54368085), np.float32(0.55617315), np.float32(0.5296262), np.float32(0.5102593), np.float32(0.5454654), np.float32(0.54285), np.float32(0.5399986), np.float32(0.5170754), np.float32(0.52293795), np.float32(0.54233843), np.float32(0.5174109), np.float32(0.52944005), np.float32(0.543557), np.float32(0.5517848), np.float32(0.5201432), np.float32(0.5293373), np.float32(0.5405989), np.float32(0.5316644), np.float32(0.5127526), np.float32(0.5266923), np.float32(0.5164683), np.float32(0.50707746), np.float32(0.48944923), np.float32(0.4879633), np.float32(0.46444908), np.float32(0.46793234), np.float32(0.44701564), np.float32(0.47061887), np.float32(0.45117158), np.float32(0.44647422), np.float32(0.43138626), np.float32(0.43856022), np.float32(0.42385656), np.float32(0.4276874), np.float32(0.4380165), np.float32(0.46639985), np.float32(0.4722825), np.float32(0.48724225), np.float32(0.4640489), np.float32(0.46700475), np.float32(0.4607841), np.float32(0.4502003), np.float32(0.457739), np.float32(0.48612782), np.float32(0.48875275), np.float32(0.49349073), np.float32(0.51654524), np.float32(0.53857654), np.float32(0.5457787), np.float32(0.54623574), np.float32(0.5577872), np.float32(0.5637238), np.float32(0.57004035), np.float32(0.57459164), np.float32(0.580024), np.float32(0.5717525), np.float32(0.56903636), np.float32(0.56897277), np.float32(0.57215744), np.float32(0.56030977), np.float32(0.5600688), np.float32(0.56641346), np.float32(0.5680464), np.float32(0.5647508), np.float32(0.5631935), np.float32(0.5773995), np.float32(0.57964385), np.float32(0.58951366), np.float32(0.59874666), np.float32(0.5986311), np.float32(0.59617925), np.float32(0.60381407), np.float32(0.60828483), np.float32(0.6112735), np.float32(0.60851806), np.float32(0.61207163), np.float32(0.6215924), np.float32(0.6160588), np.float32(0.6162114), np.float32(0.61502117), np.float32(0.61344916), np.float32(0.6202221), np.float32(0.6246423), np.float32(0.63017535), np.float32(0.633506), np.float32(0.63329834), np.float32(0.63715625), np.float32(0.6319349), np.float32(0.62608844), np.float32(0.6265756), np.float32(0.63008595), np.float32(0.6195888), np.float32(0.62222564), np.float32(0.63241595), np.float32(0.63008684), np.float32(0.6313363), np.float32(0.6362484), np.float32(0.6390853), np.float32(0.63738483), np.float32(0.6348286), np.float32(0.63977605), np.float32(0.6336805), np.float32(0.633941), np.float32(0.6406004), np.float32(0.6396201), np.float32(0.63163614), np.float32(0.63537216), np.float32(0.6321743), np.float32(0.6255077), np.float32(0.6123321), np.float32(0.6229899), np.float32(0.6242907), np.float32(0.6229614), np.float32(0.6283702), np.float32(0.6205211), np.float32(0.6169837), np.float32(0.6050494), np.float32(0.6079342), np.float32(0.6016438), np.float32(0.5748549), np.float32(0.58876985), np.float32(0.58712834), np.float32(0.551657), np.float32(0.54422766), np.float32(0.5474261), np.float32(0.55405277), np.float32(0.54956573), np.float32(0.5523987), np.float32(0.5864087), np.float32(0.5976542), np.float32(0.6024406), np.float32(0.604701), np.float32(0.61450213), np.float32(0.6240205), np.float32(0.62766), np.float32(0.6304283), np.float32(0.6444112), np.float32(0.65292263), np.float32(0.66258276), np.float32(0.6647205), np.float32(0.6643428)], 'MRPKNLWEDIYRAIEGAKHLVYIAGWSFNPKMVLVRDPSAEITHAKGVKLGELLKRKAEEGVAVMIMLWDDETSLPIIKNKGVMRTHDEDSLAYFRDTKVVCKLVPRLHHKLPSFFAHHQKMIAVDSRSHLSSTNREITSFLGGLDLCDGRYDTEEHSLFRTLNTESHCYDFYQTSLSGASLHKGGPREPWHDAHARVTGQAAMDILNNFEQRWNKQIGPSLLIPLRSIPELSNQPNMASTDRDWNVQVFRSIDHVSACPLPRNMTVERSIHEAYVEAIRRADRFIYIENQYFIGGCHLWEQDQHCGCRNLIPIEIALKIANKIRAKERFSAYIVIPMWPEGLPESDSVQDILYWTRETMKMMYKFIGEAIKESGEQGHPRDYLNFFCLANREEKIKGEFAPPYSPHPESQYWRAQKNRRFMVYVHSKIMIVDDTYLLIGSANINQRSMDGKRDTEIAIGCYQLKTEEEDIDQRDIHAYRMSLWYEHTGQAEQEFQHPQSLACVNRIRSIGDKMWKIYDQDEVEDMKGVHLVTYPVNVTAEGHVEDLMERNGHFPDTEAPIKGKRSKVLAPTITT': [np.float32(0.21508281), np.float32(0.16799542), np.float32(0.17007466), np.float32(0.20003518), np.float32(0.1967249), np.float32(0.18573911), np.float32(0.15193023), np.float32(0.13663359), np.float32(0.12727074), np.float32(0.11902471), np.float32(0.11211268), np.float32(0.097852685), np.float32(0.08468058), np.float32(0.07386591), np.float32(0.06671996), np.float32(0.06486276), np.float32(0.05711475), np.float32(0.055367503), np.float32(0.059516374), np.float32(0.06539774), np.float32(0.055960573), np.float32(0.053072765), np.float32(0.060224894), np.float32(0.059453234), np.float32(0.0557712), np.float32(0.061255652), np.float32(0.068291135), np.float32(0.067587756), np.float32(0.056556102), np.float32(0.061726257), np.float32(0.053366628), np.float32(0.05254591), np.float32(0.062156953), np.float32(0.06491305), np.float32(0.07592682), np.float32(0.088760935), np.float32(0.09764164), np.float32(0.108470686), np.float32(0.103153035), np.float32(0.09340397), np.float32(0.0997973), np.float32(0.090547554), np.float32(0.08277301), np.float32(0.07626412), np.float32(0.09457775), np.float32(0.10983345), np.float32(0.11985274), np.float32(0.13971072), np.float32(0.13946715), np.float32(0.13343781), np.float32(0.11947991), np.float32(0.110906556), np.float32(0.10313241), np.float32(0.087291196), np.float32(0.07895036), np.float32(0.07097618), np.float32(0.058118984), np.float32(0.049289737), np.float32(0.04818063), np.float32(0.051618416), np.float32(0.056759555), np.float32(0.05236946), np.float32(0.054444198), np.float32(0.052790303), np.float32(0.047921266), np.float32(0.046019375), np.float32(0.05004439), np.float32(0.050688796), np.float32(0.055618975), np.float32(0.061926782), np.float32(0.06498404), np.float32(0.057750855), np.float32(0.049400564), np.float32(0.05254166), np.float32(0.063812606), np.float32(0.07438732), np.float32(0.08584992), np.float32(0.110662945), np.float32(0.12849438), np.float32(0.13861647), np.float32(0.14751062), np.float32(0.15144683), np.float32(0.13981134), np.float32(0.12715189), np.float32(0.11934392), np.float32(0.11709878), np.float32(0.11383828), np.float32(0.13486302), np.float32(0.13099584), np.float32(0.12547377), np.float32(0.12279529), np.float32(0.11420197), np.float32(0.09998021), np.float32(0.08383107), np.float32(0.08416496), np.float32(0.08703158), np.float32(0.082589075), np.float32(0.072954625), np.float32(0.07405137), np.float32(0.07327252), np.float32(0.06199537), np.float32(0.05766983), np.float32(0.05463344), np.float32(0.052563004), np.float32(0.054037128), np.float32(0.05642605), np.float32(0.060999386), np.float32(0.06293014), np.float32(0.06288687), np.float32(0.060897455), np.float32(0.06232166), np.float32(0.054489262), np.float32(0.05474659), np.float32(0.0556007), np.float32(0.061111838), np.float32(0.057857767), np.float32(0.06844582), np.float32(0.07664791), np.float32(0.079322904), np.float32(0.07676392), np.float32(0.0876726), np.float32(0.08935363), np.float32(0.081992656), np.float32(0.073372506), np.float32(0.08517177), np.float32(0.08764992), np.float32(0.075818464), np.float32(0.08038718), np.float32(0.08754641), np.float32(0.07107089), np.float32(0.06257639), np.float32(0.058957864), np.float32(0.05503821), np.float32(0.056013484), np.float32(0.059396844), np.float32(0.059176423), np.float32(0.055740047), np.float32(0.05539696), np.float32(0.05710244), np.float32(0.05754516), np.float32(0.05487479), np.float32(0.056088395), np.float32(0.054366007), np.float32(0.056434553), np.float32(0.06038933), np.float32(0.062393818), np.float32(0.059093036), np.float32(0.05633097), np.float32(0.052453164), np.float32(0.054381672), np.float32(0.060184058), np.float32(0.06385846), np.float32(0.067912996), np.float32(0.0691347), np.float32(0.074516915), np.float32(0.07229687), np.float32(0.07498035), np.float32(0.07682803), np.float32(0.07247588), np.float32(0.08224032), np.float32(0.082783885), np.float32(0.073217), np.float32(0.0733709), np.float32(0.06793948), np.float32(0.068690024), np.float32(0.06816487), np.float32(0.06806561), np.float32(0.0660603), np.float32(0.06122145), np.float32(0.06327601), np.float32(0.068315044), np.float32(0.0741483), np.float32(0.114028975), np.float32(0.13866156), np.float32(0.15079111), np.float32(0.1592635), np.float32(0.18939213), np.float32(0.22140683), np.float32(0.22459625), np.float32(0.22209735), np.float32(0.21867158), np.float32(0.23680894), np.float32(0.2581898), np.float32(0.259387), np.float32(0.2649948), np.float32(0.30404216), np.float32(0.31915256), np.float32(0.34016457), np.float32(0.32314047), np.float32(0.31098133), np.float32(0.3392346), np.float32(0.29259333), np.float32(0.26101524), np.float32(0.26655382), np.float32(0.20912918), np.float32(0.1969568), np.float32(0.18709801), np.float32(0.16743651), np.float32(0.1627364), np.float32(0.14032295), np.float32(0.16151775), np.float32(0.16150038), np.float32(0.15343376), np.float32(0.16121027), np.float32(0.18465872), np.float32(0.17423224), np.float32(0.1426862), np.float32(0.12088491), np.float32(0.12528464), np.float32(0.10809288), np.float32(0.097562835), np.float32(0.08777615), np.float32(0.083751015), np.float32(0.08042343), np.float32(0.08531488), np.float32(0.10576344), np.float32(0.110110894), np.float32(0.10139662), np.float32(0.12563428), np.float32(0.16712938), np.float32(0.15378769), np.float32(0.15279935), np.float32(0.2134894), np.float32(0.22451645), np.float32(0.21495877), np.float32(0.2196548), np.float32(0.22587255), np.float32(0.23858042), np.float32(0.20741187), np.float32(0.20389764), np.float32(0.23713884), np.float32(0.27085805), np.float32(0.28124943), np.float32(0.2663338), np.float32(0.2808177), np.float32(0.27558634), np.float32(0.28491816), np.float32(0.27989376), np.float32(0.27831846), np.float32(0.2585497), np.float32(0.276241), np.float32(0.29119784), np.float32(0.27375266), np.float32(0.24086665), np.float32(0.21060319), np.float32(0.20136148), np.float32(0.17010769), np.float32(0.17039952), np.float32(0.15663795), np.float32(0.1512438), np.float32(0.1265301), np.float32(0.12706253), np.float32(0.12731731), np.float32(0.12275251), np.float32(0.107749976), np.float32(0.09314839), np.float32(0.08755725), np.float32(0.10049569), np.float32(0.08961162), np.float32(0.08887136), np.float32(0.091223285), np.float32(0.09982444), np.float32(0.10219607), np.float32(0.08889499), np.float32(0.08493928), np.float32(0.09766324), np.float32(0.08555439), np.float32(0.0678758), np.float32(0.069815315), np.float32(0.07565619), np.float32(0.06907128), np.float32(0.070974596), np.float32(0.068596296), np.float32(0.06532357), np.float32(0.058256473), np.float32(0.051360935), np.float32(0.047013637), np.float32(0.04830665), np.float32(0.044307042), np.float32(0.04396261), np.float32(0.042982984), np.float32(0.03694853), np.float32(0.032566458), np.float32(0.035532974), np.float32(0.0331231), np.float32(0.028197445), np.float32(0.027991122), np.float32(0.02864498), np.float32(0.02875389), np.float32(0.027185073), np.float32(0.031923324), np.float32(0.035718907), np.float32(0.035472754), np.float32(0.035558302), np.float32(0.038533814), np.float32(0.03803805), np.float32(0.036540255), np.float32(0.038309403), np.float32(0.04328759), np.float32(0.042173773), np.float32(0.04336212), np.float32(0.041506216), np.float32(0.038466863), np.float32(0.03226737), np.float32(0.03236078), np.float32(0.031105874), np.float32(0.031546343), np.float32(0.03144605), np.float32(0.030662928), np.float32(0.03130186), np.float32(0.034229234), np.float32(0.040315), np.float32(0.0389806), np.float32(0.03931048), np.float32(0.040324666), np.float32(0.043139182), np.float32(0.042706173), np.float32(0.043064862), np.float32(0.040860467), np.float32(0.041651405), np.float32(0.040434595), np.float32(0.038358208), np.float32(0.03490132), np.float32(0.03286343), np.float32(0.032607805), np.float32(0.03232056), np.float32(0.034052283), np.float32(0.030560408), np.float32(0.031862773), np.float32(0.042117488), np.float32(0.048508115), np.float32(0.045410898), np.float32(0.051292613), np.float32(0.061967112), np.float32(0.0585367), np.float32(0.06258113), np.float32(0.06692756), np.float32(0.058440868), np.float32(0.055530142), np.float32(0.050327133), np.float32(0.0413677), np.float32(0.03361251), np.float32(0.039312724), np.float32(0.04053767), np.float32(0.041754015), np.float32(0.044481646), np.float32(0.05180904), np.float32(0.052569382), np.float32(0.055278208), np.float32(0.06373845), np.float32(0.061843026), np.float32(0.05425379), np.float32(0.049062435), np.float32(0.049130954), np.float32(0.04082547), np.float32(0.036822204), np.float32(0.033264853), np.float32(0.030686691), np.float32(0.027652647), np.float32(0.023378216), np.float32(0.026035637), np.float32(0.031935506), np.float32(0.032317944), np.float32(0.035823386), np.float32(0.04504558), np.float32(0.051728167), np.float32(0.056684226), np.float32(0.06280623), np.float32(0.068745054), np.float32(0.06687339), np.float32(0.06203517), np.float32(0.05990306), np.float32(0.062188633), np.float32(0.057178378), np.float32(0.06150011), np.float32(0.062073655), np.float32(0.061828077), np.float32(0.053588722), np.float32(0.056902923), np.float32(0.06705888), np.float32(0.07105765), np.float32(0.070732035), np.float32(0.079269364), np.float32(0.09297586), np.float32(0.0835536), np.float32(0.088883385), np.float32(0.09029372), np.float32(0.09214405), np.float32(0.08517386), np.float32(0.08138697), np.float32(0.08205541), np.float32(0.08729099), np.float32(0.09234881), np.float32(0.08963603), np.float32(0.09672017), np.float32(0.1157279), np.float32(0.13036859), np.float32(0.16203588), np.float32(0.16294873), np.float32(0.18137802), np.float32(0.18641472), np.float32(0.17818412), np.float32(0.18712875), np.float32(0.17733303), np.float32(0.16769), np.float32(0.16510633), np.float32(0.1612516), np.float32(0.1559466), np.float32(0.1592716), np.float32(0.14295538), np.float32(0.13865103), np.float32(0.12255911), np.float32(0.11042817), np.float32(0.09776119), np.float32(0.08724643), np.float32(0.07708699), np.float32(0.07259177), np.float32(0.06724228), np.float32(0.060054317), np.float32(0.05271059), np.float32(0.049879894), np.float32(0.04477671), np.float32(0.044146456), np.float32(0.040388364), np.float32(0.03624022), np.float32(0.032835692), np.float32(0.027200492), np.float32(0.024293369), np.float32(0.020094274), np.float32(0.018599568), np.float32(0.01741499), np.float32(0.01837715), np.float32(0.017339952), np.float32(0.019380247), np.float32(0.021326395), np.float32(0.024796724), np.float32(0.027050616), np.float32(0.032047376), np.float32(0.03469292), np.float32(0.04224485), np.float32(0.045579337), np.float32(0.056172404), np.float32(0.0662164), np.float32(0.07102001), np.float32(0.06939314), np.float32(0.064530276), np.float32(0.060222466), np.float32(0.05852841), np.float32(0.05811626), np.float32(0.05897788), np.float32(0.06263794), np.float32(0.06776737), np.float32(0.07375244), np.float32(0.07681323), np.float32(0.079789154), np.float32(0.083117604), np.float32(0.09268934), np.float32(0.09323683), np.float32(0.09451289), np.float32(0.08261274), np.float32(0.08578692), np.float32(0.08987884), np.float32(0.088893585), np.float32(0.084568605), np.float32(0.07501015), np.float32(0.066797376), np.float32(0.063296676), np.float32(0.06053611), np.float32(0.05798805), np.float32(0.059263334), np.float32(0.061725114), np.float32(0.06297452), np.float32(0.060701735), np.float32(0.059637494), np.float32(0.06365554), np.float32(0.06439495), np.float32(0.068901524), np.float32(0.06901081), np.float32(0.07627791), np.float32(0.07148488), np.float32(0.081526734), np.float32(0.08625073), np.float32(0.087908685), np.float32(0.085340835), np.float32(0.08719177), np.float32(0.0825931), np.float32(0.0827076), np.float32(0.10458409), np.float32(0.11399664), np.float32(0.09827242), np.float32(0.09991137), np.float32(0.10128763), np.float32(0.104782335), np.float32(0.11151073), np.float32(0.11944278), np.float32(0.112490386), np.float32(0.13049553), np.float32(0.13861032), np.float32(0.13691063), np.float32(0.12666908), np.float32(0.13220543), np.float32(0.12432433), np.float32(0.10762105), np.float32(0.09877202), np.float32(0.09448792), np.float32(0.081942685), np.float32(0.06950886), np.float32(0.07377226), np.float32(0.074058816), np.float32(0.07626229), np.float32(0.075620815), np.float32(0.07355652), np.float32(0.094302945), np.float32(0.1039503), np.float32(0.10103844), np.float32(0.11598766), np.float32(0.123375006), np.float32(0.12513432), np.float32(0.13009249), np.float32(0.13405369), np.float32(0.1362246), np.float32(0.1444522), np.float32(0.14564139), np.float32(0.15696476), np.float32(0.16099922), np.float32(0.16869727), np.float32(0.18401726), np.float32(0.20934165), np.float32(0.21506767), np.float32(0.2788139), np.float32(0.27123502), np.float32(0.29793343), np.float32(0.29029322), np.float32(0.27177477), np.float32(0.28333065), np.float32(0.31839937), np.float32(0.31932592), np.float32(0.33093113), np.float32(0.37205926), np.float32(0.39470118), np.float32(0.38938823), np.float32(0.4408731), np.float32(0.44202766), np.float32(0.48929518), np.float32(0.5169801), np.float32(0.57515305), np.float32(0.68539786), np.float32(0.64123), np.float32(0.64460456), np.float32(0.689062), np.float32(0.6104063), np.float32(0.6501353), np.float32(0.7244348), np.float32(0.71454364), np.float32(0.76228714), np.float32(0.7891075), np.float32(0.81664604), np.float32(0.8405493), np.float32(0.85458535), np.float32(0.87974966), np.float32(0.90589476), np.float32(0.92860776), np.float32(0.9375269), np.float32(0.9500188), np.float32(0.95375425), np.float32(0.9518394), np.float32(0.94802505), np.float32(0.95391756), np.float32(0.94935876), np.float32(0.93629557), np.float32(0.920873), np.float32(0.9193022), np.float32(0.9093269), np.float32(0.90890443), np.float32(0.83265674)], 'MSMLVNCGRCRTPLVLPPGAMSIQCALCRHVTPIAYDRAAPSHSTPQISDPYRNSSHAPQYTPTPPNVHGRKKAVLVGINYFNSRHMLKGCINDSNCMRHMLTTKFGFPAASILTLTEEQPSAVMKPTRYNMHMAMVWLIQGCQAGDSLVFHYSGHGSQQRDYSGEEADGFNETLCPVDFETAGMIVDDEINDTIVKPLPHGVRLHAIIDACHSGTVLDLPFLCRFNRYGQFTWEDHRPANRRWKGTSGGQAYSFSGCDDSQTSADTSALSKITSTGAMTFCFIQAIERGHAQTYGSLLCAMREAIRTTKVNSGMGTGTITSLMEMLVSGGSLTGGLTQEPQLTANEAFDINSPFHL': [np.float32(0.8336471), np.float32(0.78791404), np.float32(0.8441117), np.float32(0.83006907), np.float32(0.771782), np.float32(0.7235269), np.float32(0.7175792), np.float32(0.72712255), np.float32(0.74407655), np.float32(0.7791375), np.float32(0.8000261), np.float32(0.7749247), np.float32(0.7201222), np.float32(0.6590611), np.float32(0.6794875), np.float32(0.71488255), np.float32(0.6695093), np.float32(0.685921), np.float32(0.6578439), np.float32(0.6724807), np.float32(0.6152268), np.float32(0.62953067), np.float32(0.6318522), np.float32(0.61409986), np.float32(0.63595325), np.float32(0.6908538), np.float32(0.7029618), np.float32(0.7436054), np.float32(0.6967956), np.float32(0.73749137), np.float32(0.6905426), np.float32(0.6695346), np.float32(0.64271134), np.float32(0.63087213), np.float32(0.6580574), np.float32(0.70441014), np.float32(0.76252097), np.float32(0.7887274), np.float32(0.83879906), np.float32(0.8697698), np.float32(0.89131165), np.float32(0.9003019), np.float32(0.9212813), np.float32(0.933691), np.float32(0.9456336), np.float32(0.95265734), np.float32(0.9561355), np.float32(0.9573369), np.float32(0.9617795), np.float32(0.96365696), np.float32(0.9649536), np.float32(0.9633027), np.float32(0.96355814), np.float32(0.96328115), np.float32(0.9592372), np.float32(0.9547363), np.float32(0.9522628), np.float32(0.9496541), np.float32(0.9446037), np.float32(0.9429749), np.float32(0.9379893), np.float32(0.92822695), np.float32(0.9083183), np.float32(0.8855477), np.float32(0.86674863), np.float32(0.8218273), np.float32(0.78503644), np.float32(0.7295011), np.float32(0.676102), np.float32(0.6149282), np.float32(0.58324033), np.float32(0.55359346), np.float32(0.4600148), np.float32(0.4155995), np.float32(0.36860675), np.float32(0.28183123), np.float32(0.20920269), np.float32(0.19506907), np.float32(0.1552962), np.float32(0.12041901), np.float32(0.10519343), np.float32(0.09701804), np.float32(0.092877954), np.float32(0.08896261), np.float32(0.089721404), np.float32(0.07596507), np.float32(0.07493452), np.float32(0.088725656), np.float32(0.09197671), np.float32(0.08418658), np.float32(0.08337129), np.float32(0.09216318), np.float32(0.09489268), np.float32(0.10011818), np.float32(0.10306412), np.float32(0.1020671), np.float32(0.10076818), np.float32(0.10389519), np.float32(0.09246146), np.float32(0.09061885), np.float32(0.08007954), np.float32(0.07080861), np.float32(0.05273043), np.float32(0.060107715), np.float32(0.061256528), np.float32(0.058914285), np.float32(0.059879497), np.float32(0.06929335), np.float32(0.06946009), np.float32(0.080735415), np.float32(0.08683308), np.float32(0.083301775), np.float32(0.083247714), np.float32(0.08147084), np.float32(0.091071166), np.float32(0.086822495), np.float32(0.084281236), np.float32(0.08222064), np.float32(0.07483385), np.float32(0.07074299), np.float32(0.065988034), np.float32(0.05854659), np.float32(0.05574297), np.float32(0.050922863), np.float32(0.0490739), np.float32(0.048176445), np.float32(0.045387886), np.float32(0.04197843), np.float32(0.039705865), np.float32(0.03711419), np.float32(0.033691056), np.float32(0.02937699), np.float32(0.031183422), np.float32(0.030013772), np.float32(0.028254876), np.float32(0.028476842), np.float32(0.025946014), np.float32(0.024517454), np.float32(0.02033394), np.float32(0.01782155), np.float32(0.016608201), np.float32(0.015790911), np.float32(0.014597236), np.float32(0.014745674), np.float32(0.017006405), np.float32(0.017842654), np.float32(0.019183403), np.float32(0.023511894), np.float32(0.02665005), np.float32(0.032177486), np.float32(0.03979999), np.float32(0.051534776), np.float32(0.062568665), np.float32(0.070930906), np.float32(0.086277835), np.float32(0.10313802), np.float32(0.09506561), np.float32(0.09088469), np.float32(0.08678706), np.float32(0.08656606), np.float32(0.11308338), np.float32(0.13108087), np.float32(0.14649965), np.float32(0.19124189), np.float32(0.19511168), np.float32(0.21271579), np.float32(0.22927767), np.float32(0.26085898), np.float32(0.23355012), np.float32(0.28817192), np.float32(0.27116847), np.float32(0.2657865), np.float32(0.24781637), np.float32(0.23259516), np.float32(0.192621), np.float32(0.19170067), np.float32(0.15819861), np.float32(0.12422956), np.float32(0.11266782), np.float32(0.09697231), np.float32(0.09904103), np.float32(0.09397105), np.float32(0.088482894), np.float32(0.083371416), np.float32(0.07255131), np.float32(0.06890209), np.float32(0.06570116), np.float32(0.06254396), np.float32(0.06842181), np.float32(0.0732624), np.float32(0.07456998), np.float32(0.07529966), np.float32(0.07303762), np.float32(0.06654186), np.float32(0.06283609), np.float32(0.05922611), np.float32(0.054233205), np.float32(0.05084895), np.float32(0.053375386), np.float32(0.05335874), np.float32(0.052522372), np.float32(0.05488687), np.float32(0.04972832), np.float32(0.058127407), np.float32(0.05056997), np.float32(0.04681167), np.float32(0.042345878), np.float32(0.044664375), np.float32(0.040828064), np.float32(0.037647028), np.float32(0.032676157), np.float32(0.031782392), np.float32(0.029012315), np.float32(0.026419673), np.float32(0.0240106), np.float32(0.025013382), np.float32(0.02532592), np.float32(0.029495297), np.float32(0.029612372), np.float32(0.034561586), np.float32(0.036169223), np.float32(0.035770103), np.float32(0.0367318), np.float32(0.041140746), np.float32(0.04799866), np.float32(0.046388973), np.float32(0.048849758), np.float32(0.05605229), np.float32(0.059032414), np.float32(0.072301224), np.float32(0.0784693), np.float32(0.0941618), np.float32(0.098739356), np.float32(0.106779635), np.float32(0.13161513), np.float32(0.145795), np.float32(0.16293363), np.float32(0.17765442), np.float32(0.19585349), np.float32(0.20604928), np.float32(0.19133137), np.float32(0.17831886), np.float32(0.17884983), np.float32(0.16879332), np.float32(0.20209396), np.float32(0.21650276), np.float32(0.22519565), np.float32(0.24839796), np.float32(0.30858496), np.float32(0.34814337), np.float32(0.35845208), np.float32(0.34167), np.float32(0.36876723), np.float32(0.29705966), np.float32(0.27889895), np.float32(0.2797772), np.float32(0.40899533), np.float32(0.39546162), np.float32(0.38040575), np.float32(0.4335397), np.float32(0.43071315), np.float32(0.42656687), np.float32(0.46272305), np.float32(0.44985095), np.float32(0.4103473), np.float32(0.4320701), np.float32(0.3923166), np.float32(0.31007364), np.float32(0.2915898), np.float32(0.29884616), np.float32(0.26622713), np.float32(0.22622447), np.float32(0.15725498), np.float32(0.14309706), np.float32(0.09453983), np.float32(0.08689405), np.float32(0.07278289), np.float32(0.07527876), np.float32(0.06325942), np.float32(0.05483941), np.float32(0.048688136), np.float32(0.051585563), np.float32(0.055224333), np.float32(0.049912248), np.float32(0.04750821), np.float32(0.04793364), np.float32(0.0466971), np.float32(0.040755246), np.float32(0.03807084), np.float32(0.0364922), np.float32(0.033856012), np.float32(0.037970968), np.float32(0.042135514), np.float32(0.041875064), np.float32(0.04519853), np.float32(0.05455852), np.float32(0.060526215), np.float32(0.06358496), np.float32(0.074574746), np.float32(0.08059802), np.float32(0.0841618), np.float32(0.08535504), np.float32(0.097526), np.float32(0.11413225), np.float32(0.119711004), np.float32(0.11819204), np.float32(0.13258556), np.float32(0.14265658), np.float32(0.12543307), np.float32(0.12372111), np.float32(0.12254633), np.float32(0.11378002), np.float32(0.104439475), np.float32(0.11920773), np.float32(0.1355003), np.float32(0.13497321), np.float32(0.12057839), np.float32(0.15425186), np.float32(0.16594134), np.float32(0.21892063), np.float32(0.18395732), np.float32(0.24407835), np.float32(0.293939), np.float32(0.3677213), np.float32(0.38030213), np.float32(0.39601925), np.float32(0.39920145), np.float32(0.41930613), np.float32(0.48933676), np.float32(0.5229077), np.float32(0.49775174), np.float32(0.5240194), np.float32(0.60063624), np.float32(0.63309896), np.float32(0.5559411), np.float32(0.5826896), np.float32(0.60035187), np.float32(0.66788846), np.float32(0.61681163), np.float32(0.6741241), np.float32(0.74047464), np.float32(0.6911205), np.float32(0.6006056), np.float32(0.7062067), np.float32(0.5493434), np.float32(0.66175383), np.float32(0.5763579), np.float32(0.6035771), np.float32(0.61628145), np.float32(0.74602336), np.float32(0.8437696), np.float32(0.72613585), np.float32(0.8424431), np.float32(0.80358255), np.float32(0.71217775), np.float32(0.6436206), np.float32(0.74807143)], 'MKGEVTVLGFLTASTSPSNRAHKTAPGRHRDPPASSPSAVGEVVQRSLRRRERSVYDATSGARRNWLPFASAAGPEVEAAAAVAAAQSGVKEGGREPESRNRSRSGGDPCAVRRGGGPDSDPRRGWAMAEISDLDRQIEQLRRCELIKESEVKALCAKAREILVEESNVQRVDSPVTVCGDIHGQFYDLKELFRVGGDVPETNYLFMGDFVDRGFYSVETFLLLLALKVRYPDRITLIRGNHESRQITQVYGFYDECLRKYGSVTVWRYCTEIFDYLSLSAIIDGKIFCVHGGLSPSIQTLDQIRTIDRKQEVPHDGPMCDLLWSDPEDTTGWGVSPRGAGYLFGSDVVAQFNAANDIDMICRAHQLVMEGYKWHFNETVLTVWSAPNYCYRCGNVAAILELDEHLQKDFIIFEAAPQETRGIPSKKPVADYFL': [np.float32(0.9041158), np.float32(0.93730116), np.float32(0.9461409), np.float32(0.9476923), np.float32(0.9274721), np.float32(0.95090014), np.float32(0.95470715), np.float32(0.9613979), np.float32(0.9584369), np.float32(0.9612248), np.float32(0.96001136), np.float32(0.966064), np.float32(0.96581876), np.float32(0.9649031), np.float32(0.9659177), np.float32(0.96690893), np.float32(0.970318), np.float32(0.9707256), np.float32(0.9721656), np.float32(0.9732661), np.float32(0.974483), np.float32(0.97773075), np.float32(0.97822434), np.float32(0.97904074), np.float32(0.98014706), np.float32(0.9804613), np.float32(0.98107946), np.float32(0.9805658), np.float32(0.98060006), np.float32(0.9799661), np.float32(0.97983414), np.float32(0.9792532), np.float32(0.9751794), np.float32(0.9746941), np.float32(0.9722074), np.float32(0.9699109), np.float32(0.9665249), np.float32(0.96324855), np.float32(0.9560251), np.float32(0.95099586), np.float32(0.94442165), np.float32(0.9334386), np.float32(0.9220772), np.float32(0.9168851), np.float32(0.9128427), np.float32(0.91316515), np.float32(0.90920097), np.float32(0.9073454), np.float32(0.90196526), np.float32(0.88248223), np.float32(0.8828851), np.float32(0.8813422), np.float32(0.8692575), np.float32(0.85025746), np.float32(0.86789286), np.float32(0.8706836), np.float32(0.8723776), np.float32(0.8845657), np.float32(0.8809923), np.float32(0.89274776), np.float32(0.89538515), np.float32(0.89938664), np.float32(0.90060705), np.float32(0.8971569), np.float32(0.9042375), np.float32(0.90183), np.float32(0.9085907), np.float32(0.91046745), np.float32(0.91261595), np.float32(0.9049197), np.float32(0.90757436), np.float32(0.91549927), np.float32(0.91770107), np.float32(0.91748387), np.float32(0.9182279), np.float32(0.9229277), np.float32(0.9237006), np.float32(0.9208636), np.float32(0.92089385), np.float32(0.92367494), np.float32(0.93332434), np.float32(0.9339305), np.float32(0.94367796), np.float32(0.93569136), np.float32(0.9361429), np.float32(0.93475205), np.float32(0.9436087), np.float32(0.94434124), np.float32(0.9442434), np.float32(0.95439523), np.float32(0.95295125), np.float32(0.9630629), np.float32(0.9714929), np.float32(0.9774644), np.float32(0.9810342), np.float32(0.9833883), np.float32(0.9853198), np.float32(0.9851318), np.float32(0.98535514), np.float32(0.9856732), np.float32(0.98574084), np.float32(0.98634505), np.float32(0.98617965), np.float32(0.9863897), np.float32(0.9864958), np.float32(0.9858823), np.float32(0.9850116), np.float32(0.9839602), np.float32(0.9829563), np.float32(0.9809838), np.float32(0.9781942), np.float32(0.9760482), np.float32(0.97005), np.float32(0.96497416), np.float32(0.95568234), np.float32(0.9410366), np.float32(0.93390363), np.float32(0.91122067), np.float32(0.8948479), np.float32(0.8728748), np.float32(0.85728586), np.float32(0.8505956), np.float32(0.8124102), np.float32(0.80028427), np.float32(0.77746457), np.float32(0.71043146), np.float32(0.6136564), np.float32(0.47069016), np.float32(0.37795448), np.float32(0.32908288), np.float32(0.26000944), np.float32(0.23358794), np.float32(0.19693388), np.float32(0.16956711), np.float32(0.16418608), np.float32(0.13947184), np.float32(0.124858685), np.float32(0.11892384), np.float32(0.11588903), np.float32(0.11220579), np.float32(0.103962846), np.float32(0.09924118), np.float32(0.10686701), np.float32(0.11268244), np.float32(0.10712664), np.float32(0.1081132), np.float32(0.12347994), np.float32(0.113118336), np.float32(0.10030946), np.float32(0.10610383), np.float32(0.10382651), np.float32(0.09425445), np.float32(0.09445753), np.float32(0.10015275), np.float32(0.09918031), np.float32(0.10239859), np.float32(0.13031396), np.float32(0.13076001), np.float32(0.13835096), np.float32(0.16700688), np.float32(0.16947721), np.float32(0.17898454), np.float32(0.14569081), np.float32(0.14489467), np.float32(0.1633349), np.float32(0.1439298), np.float32(0.13576108), np.float32(0.14481872), np.float32(0.15810731), np.float32(0.15080936), np.float32(0.14540368), np.float32(0.18336381), np.float32(0.18030758), np.float32(0.16501702), np.float32(0.15975972), np.float32(0.15774168), np.float32(0.19273649), np.float32(0.15979287), np.float32(0.15997483), np.float32(0.1534395), np.float32(0.1188769), np.float32(0.097247325), np.float32(0.085411005), np.float32(0.08294871), np.float32(0.071027026), np.float32(0.06191479), np.float32(0.061843846), np.float32(0.059316047), np.float32(0.06434907), np.float32(0.07213193), np.float32(0.07431803), np.float32(0.07800788), np.float32(0.074136116), np.float32(0.06976463), np.float32(0.06826066), np.float32(0.05945349), np.float32(0.053974327), np.float32(0.05322425), np.float32(0.05169121), np.float32(0.050565746), np.float32(0.056427725), np.float32(0.06407428), np.float32(0.061091196), np.float32(0.056473695), np.float32(0.056493185), np.float32(0.056206513), np.float32(0.0471983), np.float32(0.042934187), np.float32(0.035971854), np.float32(0.02848105), np.float32(0.022984527), np.float32(0.021700572), np.float32(0.019109815), np.float32(0.015698211), np.float32(0.01367361), np.float32(0.01367871), np.float32(0.014805877), np.float32(0.014927846), np.float32(0.01640218), np.float32(0.017766422), np.float32(0.01945259), np.float32(0.02143256), np.float32(0.024213314), np.float32(0.021806167), np.float32(0.020973887), np.float32(0.017864913), np.float32(0.017311659), np.float32(0.019251727), np.float32(0.020713307), np.float32(0.024135944), np.float32(0.028854568), np.float32(0.031632684), np.float32(0.035177443), np.float32(0.049220383), np.float32(0.05257826), np.float32(0.05369729), np.float32(0.054733388), np.float32(0.06799527), np.float32(0.066262916), np.float32(0.06628667), np.float32(0.06704635), np.float32(0.06651398), np.float32(0.061339173), np.float32(0.06578548), np.float32(0.06611099), np.float32(0.06426463), np.float32(0.056340158), np.float32(0.06358508), np.float32(0.06994081), np.float32(0.07259349), np.float32(0.0762041), np.float32(0.07554845), np.float32(0.072893776), np.float32(0.07127871), np.float32(0.06164036), np.float32(0.053632975), np.float32(0.052842546), np.float32(0.0435551), np.float32(0.038805768), np.float32(0.040716972), np.float32(0.040062126), np.float32(0.035205606), np.float32(0.0336705), np.float32(0.035256125), np.float32(0.033947952), np.float32(0.033172138), np.float32(0.032586887), np.float32(0.031903517), np.float32(0.029856727), np.float32(0.031120593), np.float32(0.033819284), np.float32(0.030408217), np.float32(0.027517699), np.float32(0.027240215), np.float32(0.028881945), np.float32(0.024754321), np.float32(0.023763409), np.float32(0.020094234), np.float32(0.021405065), np.float32(0.020310149), np.float32(0.020571755), np.float32(0.021026429), np.float32(0.02091031), np.float32(0.02165209), np.float32(0.021376757), np.float32(0.023447394), np.float32(0.023945512), np.float32(0.028058855), np.float32(0.028228266), np.float32(0.02927138), np.float32(0.03056391), np.float32(0.03257769), np.float32(0.03326257), np.float32(0.035865653), np.float32(0.03906362), np.float32(0.0373297), np.float32(0.037850413), np.float32(0.04220523), np.float32(0.04638874), np.float32(0.057703137), np.float32(0.077204295), np.float32(0.08537469), np.float32(0.103291), np.float32(0.12151691), np.float32(0.14185458), np.float32(0.12940827), np.float32(0.13875939), np.float32(0.1454556), np.float32(0.13667528), np.float32(0.138652), np.float32(0.13895935), np.float32(0.11786839), np.float32(0.116020665), np.float32(0.13097022), np.float32(0.12169371), np.float32(0.119535565), np.float32(0.14991097), np.float32(0.15568908), np.float32(0.15721846), np.float32(0.16303816), np.float32(0.14382584), np.float32(0.1260108), np.float32(0.101229906), np.float32(0.07988638), np.float32(0.06287423), np.float32(0.066576436), np.float32(0.061305434), np.float32(0.052560296), np.float32(0.042502582), np.float32(0.04578226), np.float32(0.043661963), np.float32(0.04059136), np.float32(0.044753324), np.float32(0.038011685), np.float32(0.042889666), np.float32(0.049552184), np.float32(0.048760172), np.float32(0.0425256), np.float32(0.044076033), np.float32(0.04294278), np.float32(0.03806479), np.float32(0.03194839), np.float32(0.037003756), np.float32(0.037348323), np.float32(0.038648754), np.float32(0.047407158), np.float32(0.046213266), np.float32(0.05142354), np.float32(0.052671377), np.float32(0.046490505), np.float32(0.03903574), np.float32(0.044186708), np.float32(0.041966945), np.float32(0.04089536), np.float32(0.041825302), np.float32(0.04433265), np.float32(0.04316289), np.float32(0.044004384), np.float32(0.04940444), np.float32(0.050252505), np.float32(0.05084089), np.float32(0.05677691), np.float32(0.05798129), np.float32(0.059300374), np.float32(0.05974276), np.float32(0.05936225), np.float32(0.06088279), np.float32(0.057726398), np.float32(0.054127965), np.float32(0.051969886), np.float32(0.0552962), np.float32(0.051180333), np.float32(0.049035344), np.float32(0.048847195), np.float32(0.04978353), np.float32(0.049795475), np.float32(0.054937486), np.float32(0.05426858), np.float32(0.05013588), np.float32(0.051634878), np.float32(0.055042677), np.float32(0.055518962), np.float32(0.052558873), np.float32(0.050713424), np.float32(0.04863351), np.float32(0.046902187), np.float32(0.044537447), np.float32(0.03952634), np.float32(0.03800561), np.float32(0.037875116), np.float32(0.033711497), np.float32(0.03341163), np.float32(0.041873965), np.float32(0.048557572), np.float32(0.051746756), np.float32(0.056658424), np.float32(0.06198993), np.float32(0.06219435), np.float32(0.06271168), np.float32(0.060557477), np.float32(0.058817722), np.float32(0.057919364), np.float32(0.060944334), np.float32(0.064512506), np.float32(0.06593835), np.float32(0.07061071), np.float32(0.081157625), np.float32(0.08919676), np.float32(0.10569926), np.float32(0.12315961), np.float32(0.13468148), np.float32(0.1538593), np.float32(0.16884811), np.float32(0.1694062), np.float32(0.1912952), np.float32(0.20293152), np.float32(0.17951827), np.float32(0.17318405), np.float32(0.17511861), np.float32(0.15655664), np.float32(0.14279585), np.float32(0.1366912), np.float32(0.13379475), np.float32(0.14075856), np.float32(0.14936426), np.float32(0.15021352), np.float32(0.16854827), np.float32(0.18390623), np.float32(0.22014558), np.float32(0.19538718), np.float32(0.16086735), np.float32(0.16239618), np.float32(0.16923392), np.float32(0.16334735)], 'MGAVQSAIFVICNSFPASKYDSSVDDLDSISSGVCLCLEKVTSREPFTSSPDRTPELACCVHGPGAGSGQLLCPPSLSSLLCAPQRTDPKIPSDHSANNRAGDKHYHPSCARCSRCNQMFTEGEEMYLQGSTVWHPDCKQSSKTEEKLRPPNIHRSPSDFFYPKSLIRRTGRSPSLQPTRTSSESIYSRPGSSIPGSPGHTIYAKVDNEILDYKDLAAIPKVKAIYDIERPDLITYEPFYTSGYDDKQDRQSLGESPRTLSPTPSAEGYQDVRDRVIHRSTSQGSINSPVYSRHSYTPTTSRSPQHFHRPELLSPGVQRLSHLRTSSFSSTHRDSCPNPPFRHHFLPHIKGNEPSSGRNSPLPYRPDSRPLTPTFAQAPKHFHVPDQGINIYRKPPIYKQHAASAAQSKSSEDIIKFSKFPAAQAPDPSEIPKIETDHWPGPPSLAAVGTDMRRRSSGREEDEEELLRRRQLQEEQLMKLKSGLGQLILKEEMEKESRERACLSTSRYDSPIHSALHAPSSKTSSLPGYGRNGLHRPVSTDFAQYNSYGDVSGGVRDYQIFPYEMLMVTNRGRNKILRDVDRTRLERHLAPEVFREIFGMSIQEFDKLPLWRRNDMKKKAKLF': [np.float32(0.33890033), np.float32(0.34705177), np.float32(0.3735353), np.float32(0.35722265), np.float32(0.41076365), np.float32(0.46545604), np.float32(0.501961), np.float32(0.5890512), np.float32(0.58749044), np.float32(0.5913571), np.float32(0.60940087), np.float32(0.63484395), np.float32(0.6190072), np.float32(0.64480066), np.float32(0.76334554), np.float32(0.7567902), np.float32(0.79196656), np.float32(0.8078349), np.float32(0.8118461), np.float32(0.8033155), np.float32(0.80579495), np.float32(0.79949147), np.float32(0.73339915), np.float32(0.6917908), np.float32(0.6877312), np.float32(0.6104367), np.float32(0.6012387), np.float32(0.6133101), np.float32(0.60503834), np.float32(0.57675874), np.float32(0.5513117), np.float32(0.5225751), np.float32(0.50202537), np.float32(0.49806678), np.float32(0.4609482), np.float32(0.4708271), np.float32(0.44838542), np.float32(0.42084038), np.float32(0.44658923), np.float32(0.49082968), np.float32(0.5511181), np.float32(0.5769221), np.float32(0.5814626), np.float32(0.5746591), np.float32(0.56926674), np.float32(0.5612781), np.float32(0.55676323), np.float32(0.55692464), np.float32(0.519662), np.float32(0.59160537), np.float32(0.64623916), np.float32(0.62611747), np.float32(0.6179107), np.float32(0.6876058), np.float32(0.7309878), np.float32(0.7554917), np.float32(0.75983936), np.float32(0.7488921), np.float32(0.74823016), np.float32(0.7163685), np.float32(0.7190775), np.float32(0.6752826), np.float32(0.6378083), np.float32(0.62002957), np.float32(0.62450755), np.float32(0.55295515), np.float32(0.52194387), np.float32(0.5484287), np.float32(0.54957455), np.float32(0.57421964), np.float32(0.5921779), np.float32(0.6452415), np.float32(0.7024817), np.float32(0.73168665), np.float32(0.7725817), np.float32(0.7671095), np.float32(0.744227), np.float32(0.73783964), np.float32(0.7655891), np.float32(0.7203753), np.float32(0.7363534), np.float32(0.7179947), np.float32(0.7418199), np.float32(0.7502936), np.float32(0.7578262), np.float32(0.83256733), np.float32(0.86994654), np.float32(0.9193378), np.float32(0.9348628), np.float32(0.93985784), np.float32(0.94599223), np.float32(0.9507082), np.float32(0.95800775), np.float32(0.9624229), np.float32(0.9667905), np.float32(0.9680551), np.float32(0.9650993), np.float32(0.9589316), np.float32(0.94228166), np.float32(0.9283074), np.float32(0.91822076), np.float32(0.8715755), np.float32(0.84273285), np.float32(0.83752376), np.float32(0.8238684), np.float32(0.8023632), np.float32(0.7791137), np.float32(0.7435823), np.float32(0.6478166), np.float32(0.62199765), np.float32(0.6393226), np.float32(0.5511898), np.float32(0.57685524), np.float32(0.5434497), np.float32(0.47705308), np.float32(0.47942513), np.float32(0.44829074), np.float32(0.47141466), np.float32(0.420627), np.float32(0.35901707), np.float32(0.344897), np.float32(0.35415214), np.float32(0.3762778), np.float32(0.37793925), np.float32(0.37406826), np.float32(0.4606924), np.float32(0.4849578), np.float32(0.4990064), np.float32(0.55281156), np.float32(0.5490456), np.float32(0.5620436), np.float32(0.5748205), np.float32(0.6271722), np.float32(0.6454394), np.float32(0.65209645), np.float32(0.7317322), np.float32(0.75418484), np.float32(0.77646405), np.float32(0.80470455), np.float32(0.84605503), np.float32(0.8865023), np.float32(0.8990168), np.float32(0.9112748), np.float32(0.9318892), np.float32(0.9261401), np.float32(0.94007194), np.float32(0.9407762), np.float32(0.9538435), np.float32(0.9581348), np.float32(0.9615446), np.float32(0.96630985), np.float32(0.9646457), np.float32(0.9625515), np.float32(0.9609273), np.float32(0.9644069), np.float32(0.9696173), np.float32(0.9709372), np.float32(0.9727279), np.float32(0.9742216), np.float32(0.97349066), np.float32(0.9746456), np.float32(0.973152), np.float32(0.97067314), np.float32(0.9711972), np.float32(0.9696788), np.float32(0.96569854), np.float32(0.96624273), np.float32(0.96553916), np.float32(0.9675184), np.float32(0.9652162), np.float32(0.9677452), np.float32(0.96757877), np.float32(0.9674475), np.float32(0.9672104), np.float32(0.97194), np.float32(0.97393143), np.float32(0.9731871), np.float32(0.9754195), np.float32(0.9760942), np.float32(0.976038), np.float32(0.9763498), np.float32(0.97603816), np.float32(0.9770567), np.float32(0.97718644), np.float32(0.9765486), np.float32(0.9762542), np.float32(0.9762674), np.float32(0.9762626), np.float32(0.9749715), np.float32(0.9735091), np.float32(0.97217673), np.float32(0.97001237), np.float32(0.96542734), np.float32(0.96426713), np.float32(0.95724106), np.float32(0.9551228), np.float32(0.9497377), np.float32(0.9502596), np.float32(0.93915397), np.float32(0.9341518), np.float32(0.9157596), np.float32(0.90044427), np.float32(0.90785587), np.float32(0.87501246), np.float32(0.8691156), np.float32(0.864333), np.float32(0.85568047), np.float32(0.8266003), np.float32(0.81745476), np.float32(0.81408674), np.float32(0.77533346), np.float32(0.7792816), np.float32(0.71161807), np.float32(0.69700193), np.float32(0.6301581), np.float32(0.58209336), np.float32(0.57973415), np.float32(0.5560904), np.float32(0.5956806), np.float32(0.5313764), np.float32(0.5801083), np.float32(0.6629707), np.float32(0.64594406), np.float32(0.66674244), np.float32(0.67490894), np.float32(0.7111319), np.float32(0.5429481), np.float32(0.5601315), np.float32(0.54566175), np.float32(0.528111), np.float32(0.54795146), np.float32(0.64506567), np.float32(0.65179116), np.float32(0.68636346), np.float32(0.7327081), np.float32(0.791276), np.float32(0.77666306), np.float32(0.7374693), np.float32(0.7781281), np.float32(0.8133115), np.float32(0.8045905), np.float32(0.85175604), np.float32(0.86082494), np.float32(0.8691003), np.float32(0.87418413), np.float32(0.8827667), np.float32(0.9006338), np.float32(0.9144069), np.float32(0.92916113), np.float32(0.92510104), np.float32(0.9355786), np.float32(0.9462902), np.float32(0.9499635), np.float32(0.95861053), np.float32(0.9619439), np.float32(0.96606654), np.float32(0.9653494), np.float32(0.9691079), np.float32(0.9714906), np.float32(0.9731906), np.float32(0.97387844), np.float32(0.9728429), np.float32(0.9720482), np.float32(0.972112), np.float32(0.97310704), np.float32(0.97289735), np.float32(0.9737394), np.float32(0.9736379), np.float32(0.97456396), np.float32(0.9738637), np.float32(0.97129154), np.float32(0.97092897), np.float32(0.9685185), np.float32(0.9674933), np.float32(0.9710098), np.float32(0.9736901), np.float32(0.9731204), np.float32(0.9721444), np.float32(0.97259694), np.float32(0.97337604), np.float32(0.9730185), np.float32(0.972469), np.float32(0.973613), np.float32(0.97291327), np.float32(0.97355753), np.float32(0.9742026), np.float32(0.97594804), np.float32(0.976184), np.float32(0.9763476), np.float32(0.9758449), np.float32(0.9768594), np.float32(0.97620356), np.float32(0.97708833), np.float32(0.97720975), np.float32(0.9777719), np.float32(0.97828054), np.float32(0.9773046), np.float32(0.97793067), np.float32(0.97620195), np.float32(0.97598016), np.float32(0.9766445), np.float32(0.9774925), np.float32(0.9769657), np.float32(0.97643536), np.float32(0.9771689), np.float32(0.97701627), np.float32(0.97669923), np.float32(0.97706497), np.float32(0.97583425), np.float32(0.9748532), np.float32(0.97496253), np.float32(0.97521216), np.float32(0.97520036), np.float32(0.9766287), np.float32(0.97554964), np.float32(0.97563803), np.float32(0.9771113), np.float32(0.9768521), np.float32(0.97731304), np.float32(0.9763373), np.float32(0.97608376), np.float32(0.97602534), np.float32(0.97670627), np.float32(0.9767387), np.float32(0.9764731), np.float32(0.9751629), np.float32(0.97656107), np.float32(0.9756849), np.float32(0.97470325), np.float32(0.97544914), np.float32(0.9746602), np.float32(0.97428936), np.float32(0.9735107), np.float32(0.9752263), np.float32(0.9750686), np.float32(0.9744689), np.float32(0.9742242), np.float32(0.9743707), np.float32(0.9754455), np.float32(0.976185), np.float32(0.97606826), np.float32(0.97657746), np.float32(0.977781), np.float32(0.97724617), np.float32(0.9774475), np.float32(0.9773777), np.float32(0.9779554), np.float32(0.97837615), np.float32(0.9774894), np.float32(0.9776783), np.float32(0.9783066), np.float32(0.9784264), np.float32(0.9787957), np.float32(0.9780758), np.float32(0.97840655), np.float32(0.9786751), np.float32(0.978004), np.float32(0.9779023), np.float32(0.977086), np.float32(0.9783182), np.float32(0.9777388), np.float32(0.9765073), np.float32(0.9754338), np.float32(0.97629195), np.float32(0.97580487), np.float32(0.9758882), np.float32(0.9760527), np.float32(0.9760745), np.float32(0.9766307), np.float32(0.97625875), np.float32(0.9765387), np.float32(0.97714204), np.float32(0.97783846), np.float32(0.9773611), np.float32(0.9771781), np.float32(0.9781648), np.float32(0.977099), np.float32(0.97685903), np.float32(0.97669005), np.float32(0.9767974), np.float32(0.97690797), np.float32(0.97684073), np.float32(0.97654724), np.float32(0.9754234), np.float32(0.9753078), np.float32(0.97612244), np.float32(0.9756512), np.float32(0.97346187), np.float32(0.97376525), np.float32(0.97459316), np.float32(0.9743567), np.float32(0.9736473), np.float32(0.974757), np.float32(0.9756167), np.float32(0.97454304), np.float32(0.9753136), np.float32(0.97489107), np.float32(0.97653675), np.float32(0.9757648), np.float32(0.97318214), np.float32(0.97161406), np.float32(0.9698269), np.float32(0.9666599), np.float32(0.9641676), np.float32(0.9649226), np.float32(0.964803), np.float32(0.9620441), np.float32(0.96278435), np.float32(0.96271217), np.float32(0.9640171), np.float32(0.9663724), np.float32(0.9666655), np.float32(0.9671354), np.float32(0.96835446), np.float32(0.96860707), np.float32(0.9708), np.float32(0.97127223), np.float32(0.97030073), np.float32(0.9705893), np.float32(0.9700598), np.float32(0.97070515), np.float32(0.96988434), np.float32(0.97254103), np.float32(0.9744616), np.float32(0.9750513), np.float32(0.9763367), np.float32(0.9770463), np.float32(0.977755), np.float32(0.97795916), np.float32(0.977931), np.float32(0.978589), np.float32(0.9773565), np.float32(0.97655004), np.float32(0.97684616), np.float32(0.97511804), np.float32(0.9745557), np.float32(0.9735704), np.float32(0.9735205), np.float32(0.9730285), np.float32(0.97274065), np.float32(0.973789), np.float32(0.97465897), np.float32(0.9755117), np.float32(0.9760104), np.float32(0.97672164), np.float32(0.9767844), np.float32(0.9755333), np.float32(0.97395927), np.float32(0.96999735), np.float32(0.9667276), np.float32(0.9626059), np.float32(0.9588529), np.float32(0.9535304), np.float32(0.9457766), np.float32(0.93708533), np.float32(0.9263494), np.float32(0.91419446), np.float32(0.89979374), np.float32(0.8755603), np.float32(0.85896444), np.float32(0.8449666), np.float32(0.83677286), np.float32(0.8165629), np.float32(0.8025375), np.float32(0.7657147), np.float32(0.72746307), np.float32(0.7003397), np.float32(0.6770266), np.float32(0.6413052), np.float32(0.62085253), np.float32(0.605465), np.float32(0.5843599), np.float32(0.55334044), np.float32(0.52462953), np.float32(0.5251559), np.float32(0.5175682), np.float32(0.51228666), np.float32(0.5139397), np.float32(0.5221978), np.float32(0.528993), np.float32(0.524269), np.float32(0.50285155), np.float32(0.51456785), np.float32(0.54142994), np.float32(0.56122047), np.float32(0.5638325), np.float32(0.59134644), np.float32(0.6186316), np.float32(0.65911734), np.float32(0.66755825), np.float32(0.6650219), np.float32(0.68042296), np.float32(0.6926555), np.float32(0.7114179), np.float32(0.7100366), np.float32(0.7306787), np.float32(0.7538016), np.float32(0.7822986), np.float32(0.7701415), np.float32(0.78672695), np.float32(0.8028582), np.float32(0.8290417), np.float32(0.8446245), np.float32(0.8537198), np.float32(0.8690684), np.float32(0.89413613), np.float32(0.9136034), np.float32(0.92519426), np.float32(0.94065714), np.float32(0.94427985), np.float32(0.9491654), np.float32(0.95667875), np.float32(0.9582465), np.float32(0.96191955), np.float32(0.96288776), np.float32(0.9620601), np.float32(0.9646642), np.float32(0.96749943), np.float32(0.9708698), np.float32(0.9721796), np.float32(0.97475636), np.float32(0.97592556), np.float32(0.9775792), np.float32(0.9788017), np.float32(0.9803309), np.float32(0.98036814), np.float32(0.98074764), np.float32(0.9795546), np.float32(0.97916585), np.float32(0.9791931), np.float32(0.9773466), np.float32(0.9747021), np.float32(0.97427535), np.float32(0.97513753), np.float32(0.9698408), np.float32(0.96681345), np.float32(0.96595174), np.float32(0.9585533), np.float32(0.9573418), np.float32(0.9539293), np.float32(0.95195127), np.float32(0.94901377), np.float32(0.9515167), np.float32(0.93702525), np.float32(0.93645746), np.float32(0.93498087), np.float32(0.9151862), np.float32(0.90062493), np.float32(0.8866247), np.float32(0.8170074), np.float32(0.74507064), np.float32(0.7183671), np.float32(0.7185395), np.float32(0.63899523), np.float32(0.6107697), np.float32(0.5817577), np.float32(0.5124818), np.float32(0.48274335), np.float32(0.4269789), np.float32(0.46420187), np.float32(0.4771924), np.float32(0.45802134), np.float32(0.47014374), np.float32(0.4090631), np.float32(0.2548309), np.float32(0.23092172), np.float32(0.21402812), np.float32(0.21069366), np.float32(0.19299495), np.float32(0.19226137), np.float32(0.19118755), np.float32(0.16393371), np.float32(0.19583984), np.float32(0.1911683), np.float32(0.19078335), np.float32(0.18967584), np.float32(0.16916844), np.float32(0.1651296), np.float32(0.15839525), np.float32(0.1606555), np.float32(0.17102677), np.float32(0.16526191), np.float32(0.15223165), np.float32(0.13674304), np.float32(0.14422452), np.float32(0.13233721), np.float32(0.1220689), np.float32(0.1221963), np.float32(0.11504571), np.float32(0.11690853), np.float32(0.11569272), np.float32(0.116818115), np.float32(0.10750407), np.float32(0.10131963), np.float32(0.111942485), np.float32(0.11405385), np.float32(0.11236915), np.float32(0.12710723), np.float32(0.12073974), np.float32(0.11128287), np.float32(0.1077065), np.float32(0.11676002), np.float32(0.13333805), np.float32(0.14238752), np.float32(0.13937739), np.float32(0.1530272), np.float32(0.18139946), np.float32(0.17095676), np.float32(0.16000958), np.float32(0.17331512), np.float32(0.17504224), np.float32(0.17748514), np.float32(0.20263132), np.float32(0.24531886), np.float32(0.2350964), np.float32(0.21645576), np.float32(0.24878933), np.float32(0.27058372), np.float32(0.31893024), np.float32(0.28175557), np.float32(0.32439622), np.float32(0.3575179), np.float32(0.37281042)], 'RSKKRRPTFRRLLKTSGVKLENKLKNRQLKQQNVAKKQRKEQKKLRQAVKDANIRTPRPLETYRKRPAPSAPSEEEEDEEEFLDVLPTDMVEEEDQEQMSAMARQPSFITRDLSSCGPVHGGKRRIPEVVRSYEKVPRKMARTEEKEVIHLLPIKDRTGIIPQSVERGTVSHTPTQQGRKEPLLGGEEALQSCVPLTAEEREQLRVVKIKEKKEQIAGLASAVVSDPHSNMKCLKELRGMMMERDPCVAVTIRKLVMVSLMEIFKDIAPTYRIRPLTPAEMAVKVKKQTQQLRQFEEGLLSQYKFYLEDLEQTVKDWKQQKKKKRCQAVSLESYSSLAEVAVRCLCELLLTLPHFNFHNNIIVILAPLMNSPTPKVSALCCDAFRKLFQQDKVGVASLAAVRVISGLTKSLSYNVRPEVLRTLLSLRIKEVQMKKDLEDSKPQKKFMNNKEKKKNLSRMQRKWKKAEEKLEKELLEAEASENKDKKLKLHTEILNIIFLTYFILKKAQKSVLLPCCTGGTGKVFAHLINLEFSFALLSILHPARVCVQSGDLKNRESLHCIQTVFTILSGQGDVLNVDLRTFYSQLYQMLLQLHAGAPNDDVIIVLQCLDAMVTRRRKQVTLQRAMAFIKRLSVLSLHTLPNASAGLLSTTRHVLHAFPKSDFLLDNEVQGSGFYLPELDEPEHCNAQNTALWELHLLQRHYHPVVQQLAAHLSQGAPSEGSGALGVELSRRTPVELFNIYSVRDMSFNPPVAAAASRRKDRFLAGALLLDAELQSQAERVCVAMETELDVSSVYKNISS': [np.float32(0.8960496), np.float32(0.9044816), np.float32(0.9135898), np.float32(0.9014941), np.float32(0.8916942), np.float32(0.88249254), np.float32(0.88008225), np.float32(0.8732651), np.float32(0.8690234), np.float32(0.85743666), np.float32(0.8549027), np.float32(0.83701634), np.float32(0.82157135), np.float32(0.8103694), np.float32(0.8081494), np.float32(0.7987903), np.float32(0.79062253), np.float32(0.775464), np.float32(0.76545393), np.float32(0.7586571), np.float32(0.7536334), np.float32(0.75269175), np.float32(0.74627155), np.float32(0.73493755), np.float32(0.7430861), np.float32(0.7402673), np.float32(0.7263078), np.float32(0.73144907), np.float32(0.73458034), np.float32(0.72620153), np.float32(0.71583533), np.float32(0.7165761), np.float32(0.7220176), np.float32(0.7106981), np.float32(0.71414685), np.float32(0.7258309), np.float32(0.72805303), np.float32(0.71957505), np.float32(0.72198796), np.float32(0.71901983), np.float32(0.72143227), np.float32(0.7414226), np.float32(0.7564839), np.float32(0.76578), np.float32(0.7742873), np.float32(0.7966953), np.float32(0.82656956), np.float32(0.83984697), np.float32(0.84716797), np.float32(0.86213356), np.float32(0.87160563), np.float32(0.8810068), np.float32(0.90231454), np.float32(0.91818684), np.float32(0.933502), np.float32(0.94520825), np.float32(0.9487655), np.float32(0.95350486), np.float32(0.9573605), np.float32(0.96218467), np.float32(0.9678275), np.float32(0.9701297), np.float32(0.9722453), np.float32(0.9737482), np.float32(0.97626376), np.float32(0.9765446), np.float32(0.975053), np.float32(0.97456586), np.float32(0.9751847), np.float32(0.9749683), np.float32(0.97486293), np.float32(0.97596735), np.float32(0.9747661), np.float32(0.97332305), np.float32(0.9734721), np.float32(0.97159946), np.float32(0.9697925), np.float32(0.96684897), np.float32(0.9633792), np.float32(0.96381533), np.float32(0.9631551), np.float32(0.9588083), np.float32(0.9533512), np.float32(0.9496493), np.float32(0.95120406), np.float32(0.95733917), np.float32(0.9569172), np.float32(0.95343465), np.float32(0.94619507), np.float32(0.9419957), np.float32(0.94176763), np.float32(0.93483144), np.float32(0.9292928), np.float32(0.9301737), np.float32(0.92428946), np.float32(0.9215489), np.float32(0.9294641), np.float32(0.92206085), np.float32(0.9206514), np.float32(0.93074477), np.float32(0.9174745), np.float32(0.92282385), np.float32(0.92142355), np.float32(0.9293454), np.float32(0.9318851), np.float32(0.92760783), np.float32(0.9273081), np.float32(0.93477505), np.float32(0.9430743), np.float32(0.9486495), np.float32(0.95611537), np.float32(0.95929337), np.float32(0.9637402), np.float32(0.96357006), np.float32(0.96315265), np.float32(0.96217144), np.float32(0.95987856), np.float32(0.95451707), np.float32(0.9526783), np.float32(0.95101094), np.float32(0.9441677), np.float32(0.93779), np.float32(0.9378191), np.float32(0.9454793), np.float32(0.93549407), np.float32(0.9290749), np.float32(0.93560416), np.float32(0.93758494), np.float32(0.9371566), np.float32(0.9410125), np.float32(0.94424176), np.float32(0.9367422), np.float32(0.92852515), np.float32(0.91438985), np.float32(0.9133231), np.float32(0.8911989), np.float32(0.8801777), np.float32(0.8625685), np.float32(0.8888516), np.float32(0.89706737), np.float32(0.8842713), np.float32(0.88870084), np.float32(0.9001647), np.float32(0.90696687), np.float32(0.9126883), np.float32(0.92908806), np.float32(0.9255008), np.float32(0.9135501), np.float32(0.9291345), np.float32(0.9358822), np.float32(0.93509245), np.float32(0.92771167), np.float32(0.92731845), np.float32(0.9319072), np.float32(0.9366458), np.float32(0.94102687), np.float32(0.9364358), np.float32(0.9405836), np.float32(0.9433036), np.float32(0.94317895), np.float32(0.9491001), np.float32(0.94928837), np.float32(0.9484892), np.float32(0.9520577), np.float32(0.9601113), np.float32(0.9648455), np.float32(0.9655617), np.float32(0.9663128), np.float32(0.9715218), np.float32(0.96967655), np.float32(0.9694597), np.float32(0.97328997), np.float32(0.9719472), np.float32(0.9706744), np.float32(0.9661647), np.float32(0.9645309), np.float32(0.9632695), np.float32(0.96022314), np.float32(0.9585559), np.float32(0.9531635), np.float32(0.9460126), np.float32(0.94280547), np.float32(0.9348334), np.float32(0.93541145), np.float32(0.9277137), np.float32(0.9236195), np.float32(0.90849894), np.float32(0.9075541), np.float32(0.89551127), np.float32(0.8856101), np.float32(0.87764496), np.float32(0.85752827), np.float32(0.81822467), np.float32(0.8039253), np.float32(0.7854296), np.float32(0.7295393), np.float32(0.7113904), np.float32(0.6664971), np.float32(0.6316582), np.float32(0.59103614), np.float32(0.5678648), np.float32(0.55244446), np.float32(0.52641875), np.float32(0.48445904), np.float32(0.4218972), np.float32(0.4022613), np.float32(0.38543567), np.float32(0.34736964), np.float32(0.35392886), np.float32(0.38327596), np.float32(0.3809673), np.float32(0.38376215), np.float32(0.41784877), np.float32(0.39625272), np.float32(0.3812255), np.float32(0.36737433), np.float32(0.40433103), np.float32(0.40110427), np.float32(0.37838352), np.float32(0.36537352), np.float32(0.37906095), np.float32(0.36636302), np.float32(0.28123102), np.float32(0.27090064), np.float32(0.25341356), np.float32(0.22107524), np.float32(0.2190583), np.float32(0.2075051), np.float32(0.19556566), np.float32(0.19764735), np.float32(0.17803942), np.float32(0.19406664), np.float32(0.20421547), np.float32(0.19634038), np.float32(0.19188598), np.float32(0.18971562), np.float32(0.17532267), np.float32(0.15578154), np.float32(0.1433534), np.float32(0.1233285), np.float32(0.09925047), np.float32(0.09996955), np.float32(0.103202015), np.float32(0.09376522), np.float32(0.072698675), np.float32(0.09068994), np.float32(0.09096371), np.float32(0.07218605), np.float32(0.061124876), np.float32(0.05951699), np.float32(0.059085835), np.float32(0.050664812), np.float32(0.048068866), np.float32(0.051699888), np.float32(0.04974779), np.float32(0.040092874), np.float32(0.03368324), np.float32(0.03315694), np.float32(0.035946626), np.float32(0.033181384), np.float32(0.037147153), np.float32(0.041145053), np.float32(0.047619574), np.float32(0.050633334), np.float32(0.06055129), np.float32(0.06588011), np.float32(0.06835642), np.float32(0.06990041), np.float32(0.08112943), np.float32(0.08555857), np.float32(0.0866181), np.float32(0.098359995), np.float32(0.11974141), np.float32(0.13092682), np.float32(0.14579114), np.float32(0.17590025), np.float32(0.20392776), np.float32(0.19234817), np.float32(0.19597729), np.float32(0.20638624), np.float32(0.2027292), np.float32(0.20517978), np.float32(0.21340999), np.float32(0.21324867), np.float32(0.20273612), np.float32(0.21203773), np.float32(0.20765892), np.float32(0.1939975), np.float32(0.1833256), np.float32(0.1885938), np.float32(0.18642955), np.float32(0.16430303), np.float32(0.15554483), np.float32(0.15988931), np.float32(0.14892973), np.float32(0.13422976), np.float32(0.13583334), np.float32(0.14328057), np.float32(0.12845151), np.float32(0.123659916), np.float32(0.13465491), np.float32(0.13118725), np.float32(0.1186937), np.float32(0.1260885), np.float32(0.13987741), np.float32(0.13019252), np.float32(0.13664241), np.float32(0.16129592), np.float32(0.18054865), np.float32(0.16726376), np.float32(0.18223245), np.float32(0.21767643), np.float32(0.25876704), np.float32(0.2668978), np.float32(0.2679446), np.float32(0.312836), np.float32(0.30879182), np.float32(0.27948692), np.float32(0.29923785), np.float32(0.32464758), np.float32(0.30890134), np.float32(0.29149327), np.float32(0.3173153), np.float32(0.30682117), np.float32(0.28338984), np.float32(0.28409618), np.float32(0.28635544), np.float32(0.24474137), np.float32(0.21206035), np.float32(0.18991612), np.float32(0.15535326), np.float32(0.13108146), np.float32(0.10344276), np.float32(0.08136719), np.float32(0.06600638), np.float32(0.0566231), np.float32(0.045979466), np.float32(0.038386192), np.float32(0.038054936), np.float32(0.036783867), np.float32(0.033575553), np.float32(0.03531525), np.float32(0.034851093), np.float32(0.03536974), np.float32(0.03660733), np.float32(0.03938539), np.float32(0.040637538), np.float32(0.03781813), np.float32(0.036021892), np.float32(0.034365628), np.float32(0.032029863), np.float32(0.028380085), np.float32(0.028475655), np.float32(0.031774096), np.float32(0.028789079), np.float32(0.02806928), np.float32(0.030700907), np.float32(0.033487212), np.float32(0.037775416), np.float32(0.03642994), np.float32(0.04271379), np.float32(0.046744183), np.float32(0.049717028), np.float32(0.054223876), np.float32(0.05562673), np.float32(0.053353164), np.float32(0.052907333), np.float32(0.049140904), np.float32(0.044675693), np.float32(0.044792064), np.float32(0.043952353), np.float32(0.03910413), np.float32(0.03433175), np.float32(0.04048932), np.float32(0.046536494), np.float32(0.045822356), np.float32(0.046990484), np.float32(0.056619145), np.float32(0.065773785), np.float32(0.07219049), np.float32(0.08229775), np.float32(0.08143783), np.float32(0.0723883), np.float32(0.06716285), np.float32(0.0618708), np.float32(0.059402507), np.float32(0.05886477), np.float32(0.048725527), np.float32(0.049881022), np.float32(0.049518295), np.float32(0.048368488), np.float32(0.047066767), np.float32(0.05179591), np.float32(0.056888957), np.float32(0.05403124), np.float32(0.059028983), np.float32(0.06438981), np.float32(0.07025232), np.float32(0.07292343), np.float32(0.075458914), np.float32(0.0878834), np.float32(0.079161), np.float32(0.08124651), np.float32(0.0714335), np.float32(0.06063299), np.float32(0.057370745), np.float32(0.062065307), np.float32(0.059127174), np.float32(0.058373693), np.float32(0.060884386), np.float32(0.066443644), np.float32(0.065568134), np.float32(0.06847274), np.float32(0.06744862), np.float32(0.07372769), np.float32(0.07929148), np.float32(0.07575196), np.float32(0.08266102), np.float32(0.07919386), np.float32(0.08449801), np.float32(0.0890168), np.float32(0.08268436), np.float32(0.08508033), np.float32(0.092501596), np.float32(0.10003202), np.float32(0.099829026), np.float32(0.10941204), np.float32(0.12871298), np.float32(0.13163643), np.float32(0.15440015), np.float32(0.16317037), np.float32(0.18797997), np.float32(0.23544443), np.float32(0.27035716), np.float32(0.31195104), np.float32(0.32674655), np.float32(0.37606552), np.float32(0.4408095), np.float32(0.5042361), np.float32(0.52788603), np.float32(0.5852616), np.float32(0.6386484), np.float32(0.72449017), np.float32(0.79160553), np.float32(0.7651069), np.float32(0.770317), np.float32(0.7740742), np.float32(0.76941085), np.float32(0.7625489), np.float32(0.75172937), np.float32(0.75376475), np.float32(0.7278355), np.float32(0.7220075), np.float32(0.71744746), np.float32(0.6913984), np.float32(0.65758437), np.float32(0.6500328), np.float32(0.6391035), np.float32(0.61568975), np.float32(0.61231476), np.float32(0.62662923), np.float32(0.6032403), np.float32(0.5510584), np.float32(0.53460884), np.float32(0.51454574), np.float32(0.47116846), np.float32(0.4429645), np.float32(0.4381046), np.float32(0.42363232), np.float32(0.41808033), np.float32(0.41150376), np.float32(0.41696042), np.float32(0.43609425), np.float32(0.41337076), np.float32(0.3958563), np.float32(0.41641176), np.float32(0.38358548), np.float32(0.35180348), np.float32(0.3594882), np.float32(0.3618936), np.float32(0.35647783), np.float32(0.30814427), np.float32(0.31061587), np.float32(0.27556387), np.float32(0.20814198), np.float32(0.1944755), np.float32(0.19820659), np.float32(0.17696512), np.float32(0.16113608), np.float32(0.14819142), np.float32(0.16831279), np.float32(0.15090233), np.float32(0.15426755), np.float32(0.16405642), np.float32(0.18403007), np.float32(0.09592079), np.float32(0.09833575), np.float32(0.0723635), np.float32(0.06308464), np.float32(0.06192297), np.float32(0.051022016), np.float32(0.0598341), np.float32(0.0729955), np.float32(0.09058765), np.float32(0.10581707), np.float32(0.12900808), np.float32(0.14252791), np.float32(0.1663725), np.float32(0.15917426), np.float32(0.15805115), np.float32(0.10813714), np.float32(0.08244783), np.float32(0.07767872), np.float32(0.07330993), np.float32(0.082725324), np.float32(0.07149262), np.float32(0.07691822), np.float32(0.057273027), np.float32(0.05333642), np.float32(0.048193958), np.float32(0.0412835), np.float32(0.030592902), np.float32(0.03139856), np.float32(0.035066992), np.float32(0.04499891), np.float32(0.049040105), np.float32(0.04812171), np.float32(0.0462885), np.float32(0.04615262), np.float32(0.037373133), np.float32(0.03409469), np.float32(0.02771535), np.float32(0.02541684), np.float32(0.02302919), np.float32(0.019937232), np.float32(0.019602202), np.float32(0.02312179), np.float32(0.026358258), np.float32(0.030502992), np.float32(0.03843128), np.float32(0.042884957), np.float32(0.05075956), np.float32(0.052541398), np.float32(0.055934064), np.float32(0.06686228), np.float32(0.067708634), np.float32(0.06462051), np.float32(0.07253265), np.float32(0.07371196), np.float32(0.07840735), np.float32(0.078598715), np.float32(0.07829029), np.float32(0.072550185), np.float32(0.059028406), np.float32(0.057733014), np.float32(0.053873826), np.float32(0.046724066), np.float32(0.05183129), np.float32(0.0543562), np.float32(0.060828835), np.float32(0.05939848), np.float32(0.06066153), np.float32(0.058697257), np.float32(0.053758405), np.float32(0.053089272), np.float32(0.04879296), np.float32(0.048757553), np.float32(0.04208967), np.float32(0.04116624), np.float32(0.04411378), np.float32(0.042636532), np.float32(0.03541278), np.float32(0.03705321), np.float32(0.0395097), np.float32(0.034293424), np.float32(0.031574637), np.float32(0.03396138), np.float32(0.034813393), np.float32(0.030120447), np.float32(0.03072242), np.float32(0.03494686), np.float32(0.03159165), np.float32(0.029589025), np.float32(0.029024431), np.float32(0.03222061), np.float32(0.030966017), np.float32(0.03390332), np.float32(0.03853277), np.float32(0.040516946), np.float32(0.0379135), np.float32(0.034524303), np.float32(0.036557533), np.float32(0.03231493), np.float32(0.027308382), np.float32(0.026129803), np.float32(0.02826917), np.float32(0.026216062), np.float32(0.022151833), np.float32(0.025534246), np.float32(0.030142037), np.float32(0.028034672), np.float32(0.028516121), np.float32(0.03366402), np.float32(0.03789693), np.float32(0.040351477), np.float32(0.04750496), np.float32(0.051353928), np.float32(0.05111763), np.float32(0.047448326), np.float32(0.043284994), np.float32(0.037478685), np.float32(0.038436916), np.float32(0.03758827), np.float32(0.035443302), np.float32(0.037835848), np.float32(0.03993698), np.float32(0.03974997), np.float32(0.04109528), np.float32(0.049628254), np.float32(0.053192742), np.float32(0.057512533), np.float32(0.06422559), np.float32(0.06960039), np.float32(0.069136396), np.float32(0.07140919), np.float32(0.07701312), np.float32(0.07661555), np.float32(0.081423946), np.float32(0.072773635), np.float32(0.06655854), np.float32(0.06540998), np.float32(0.058254085), np.float32(0.05959671), np.float32(0.065225974), np.float32(0.06661114), np.float32(0.06479697), np.float32(0.061582807), np.float32(0.071012825), np.float32(0.08375603), np.float32(0.075305484), np.float32(0.0775904), np.float32(0.08377275), np.float32(0.064672165), np.float32(0.057781983), np.float32(0.06359396), np.float32(0.06235996), np.float32(0.053018954), np.float32(0.05318403), np.float32(0.056652922), np.float32(0.058946986), np.float32(0.0608831), np.float32(0.057671763), np.float32(0.063058466), np.float32(0.06154911), np.float32(0.066634744), np.float32(0.08139356), np.float32(0.081674576), np.float32(0.08055324), np.float32(0.09017089), np.float32(0.09855328), np.float32(0.09209436), np.float32(0.104104385), np.float32(0.08965108), np.float32(0.10158783), np.float32(0.0971008), np.float32(0.09666219), np.float32(0.12111023), np.float32(0.13952273), np.float32(0.15860245), np.float32(0.15782253), np.float32(0.16970171), np.float32(0.19009994), np.float32(0.17020817), np.float32(0.16930921), np.float32(0.18763281), np.float32(0.195912), np.float32(0.19473447), np.float32(0.19399428), np.float32(0.1813228), np.float32(0.18245582), np.float32(0.1588985), np.float32(0.1556984), np.float32(0.14842872), np.float32(0.13432088), np.float32(0.1277503), np.float32(0.11434359), np.float32(0.102311976), np.float32(0.09903056), np.float32(0.1113327), np.float32(0.10298407), np.float32(0.08117654), np.float32(0.07870966), np.float32(0.07037811), np.float32(0.056118615), np.float32(0.047948252), np.float32(0.045158878), np.float32(0.04298318), np.float32(0.037499763), np.float32(0.033817448), np.float32(0.033492737), np.float32(0.03238732), np.float32(0.028673155), np.float32(0.030993132), np.float32(0.037755933), np.float32(0.046428014), np.float32(0.05266447), np.float32(0.061480775), np.float32(0.07816385), np.float32(0.10471347), np.float32(0.13160242), np.float32(0.15622309), np.float32(0.1711905), np.float32(0.1934727), np.float32(0.23064777), np.float32(0.23160328), np.float32(0.21112768), np.float32(0.22494231), np.float32(0.22558984), np.float32(0.25879183), np.float32(0.3522033), np.float32(0.38594314), np.float32(0.41761124), np.float32(0.4481536), np.float32(0.43125716), np.float32(0.42939582), np.float32(0.44297954), np.float32(0.40706047), np.float32(0.34258097), np.float32(0.30529124), np.float32(0.27854925), np.float32(0.2072966), np.float32(0.16231947), np.float32(0.14701296), np.float32(0.120077506), np.float32(0.11737196), np.float32(0.10562509), np.float32(0.096930414), np.float32(0.10290292), np.float32(0.10800683), np.float32(0.11277742), np.float32(0.110361554), np.float32(0.11592406), np.float32(0.118548684), np.float32(0.11569604), np.float32(0.096875474), np.float32(0.105428495), np.float32(0.111388735), np.float32(0.11952477), np.float32(0.124823995), np.float32(0.13133559), np.float32(0.14193144), np.float32(0.14219654), np.float32(0.14432213), np.float32(0.15209827), np.float32(0.14467481), np.float32(0.14919671), np.float32(0.1456115), np.float32(0.13546818), np.float32(0.12214987), np.float32(0.1135572), np.float32(0.119786605), np.float32(0.1111822), np.float32(0.099798), np.float32(0.1017288), np.float32(0.10741981), np.float32(0.10465109), np.float32(0.09462805), np.float32(0.1015674), np.float32(0.110880435), np.float32(0.106403254), np.float32(0.094545856), np.float32(0.0963823), np.float32(0.08876539), np.float32(0.07834216), np.float32(0.081428975), np.float32(0.088108234), np.float32(0.097719185), np.float32(0.111514054), np.float32(0.10998529), np.float32(0.13403344), np.float32(0.13512361), np.float32(0.13648263), np.float32(0.13282351), np.float32(0.13908954), np.float32(0.14309068), np.float32(0.14791945), np.float32(0.14810495), np.float32(0.14438249), np.float32(0.16944271), np.float32(0.16626056), np.float32(0.17753275), np.float32(0.22690573), np.float32(0.22573648), np.float32(0.24052827), np.float32(0.2667154), np.float32(0.25964448), np.float32(0.28197274), np.float32(0.28505144), np.float32(0.29162458), np.float32(0.31860855)], 'MSPNSPKFGMLLGTGQVSCSVPRHTYSFGVIPSSPPISERGALRHRTRTRRSTTNDRHHHHYFDFNFKTSLTCKKNTVSTKMTETAPARKQEQDFTKEVDELIPEVDRLIKNGNLQQGLDKLLVLEKQTRNASDLSSTTRLLLEIVTRVFESKDIEGLCLQVHQLARKHGQLRQATTTMVEKVMSFIEKVDDHQQDKIKMIESLREVTEGKIYLEVQRARLTKQLAQIRESEGATKVANELMQELQVETFGSMERREKIDFILEQMRLLRIQQDWEKLAIVSKKINNKWLTEVENEDLNDLVKCFTTPELMRWPGIQELYGPILRKSKVFGPAGIAGLEGDLEDEEVDPTSNSGETRWQELHKRVVEHNIRAVSKYYTRLTIQRLSELLDLTIPESEATLAKLVSLKTVFAKIDRPSGIVRFSSGSSTPSHTTTSGESVLNQWNDDVGKLLGLVEKTVHLIQKEFALQGIK': [np.float32(0.96496046), np.float32(0.9675519), np.float32(0.9706595), np.float32(0.97205746), np.float32(0.97221667), np.float32(0.96935844), np.float32(0.96468806), np.float32(0.9616389), np.float32(0.9647673), np.float32(0.9533901), np.float32(0.9554616), np.float32(0.9644795), np.float32(0.9207169), np.float32(0.91629285), np.float32(0.8911392), np.float32(0.88937443), np.float32(0.9083151), np.float32(0.9208461), np.float32(0.94158965), np.float32(0.9387403), np.float32(0.9378722), np.float32(0.9347306), np.float32(0.91077703), np.float32(0.8600077), np.float32(0.81842035), np.float32(0.72198796), np.float32(0.72361815), np.float32(0.79462963), np.float32(0.84204423), np.float32(0.90095216), np.float32(0.9193491), np.float32(0.9229463), np.float32(0.9219843), np.float32(0.92794806), np.float32(0.929318), np.float32(0.93445146), np.float32(0.9485869), np.float32(0.9521219), np.float32(0.9573679), np.float32(0.9598757), np.float32(0.9593295), np.float32(0.9622262), np.float32(0.96305704), np.float32(0.966233), np.float32(0.9628586), np.float32(0.95832425), np.float32(0.9541604), np.float32(0.9513753), np.float32(0.94326496), np.float32(0.92956674), np.float32(0.92220396), np.float32(0.911414), np.float32(0.9177402), np.float32(0.9148946), np.float32(0.8949645), np.float32(0.875156), np.float32(0.8756978), np.float32(0.85764444), np.float32(0.86439145), np.float32(0.8670819), np.float32(0.82672447), np.float32(0.8491157), np.float32(0.8480568), np.float32(0.8474105), np.float32(0.8332392), np.float32(0.818398), np.float32(0.81734806), np.float32(0.8086945), np.float32(0.81217694), np.float32(0.75684065), np.float32(0.77558774), np.float32(0.7533326), np.float32(0.7372165), np.float32(0.7658423), np.float32(0.79582566), np.float32(0.81667197), np.float32(0.84151757), np.float32(0.86359555), np.float32(0.86523265), np.float32(0.86684936), np.float32(0.8592555), np.float32(0.84816396), np.float32(0.8576288), np.float32(0.8622715), np.float32(0.8661516), np.float32(0.8817363), np.float32(0.85948735), np.float32(0.74047244), np.float32(0.71320647), np.float32(0.6876705), np.float32(0.63493747), np.float32(0.5350569), np.float32(0.50025284), np.float32(0.42006418), np.float32(0.3506059), np.float32(0.32910445), np.float32(0.31023768), np.float32(0.24384417), np.float32(0.20352033), np.float32(0.2011975), np.float32(0.19276728), np.float32(0.1608353), np.float32(0.14756455), np.float32(0.13765265), np.float32(0.13670662), np.float32(0.13638571), np.float32(0.12595011), np.float32(0.13339157), np.float32(0.1403955), np.float32(0.1271622), np.float32(0.12400816), np.float32(0.12957022), np.float32(0.12806919), np.float32(0.113566175), np.float32(0.110189945), np.float32(0.13105702), np.float32(0.12718831), np.float32(0.13313304), np.float32(0.15181187), np.float32(0.16303718), np.float32(0.15436809), np.float32(0.1714737), np.float32(0.22193418), np.float32(0.19152164), np.float32(0.1753583), np.float32(0.16642818), np.float32(0.13662522), np.float32(0.11572106), np.float32(0.11287722), np.float32(0.10921715), np.float32(0.10359169), np.float32(0.10866342), np.float32(0.1096774), np.float32(0.10495135), np.float32(0.09907411), np.float32(0.10779622), np.float32(0.111383826), np.float32(0.09378564), np.float32(0.08409366), np.float32(0.091183506), np.float32(0.071303874), np.float32(0.07381714), np.float32(0.07281089), np.float32(0.06454978), np.float32(0.067112096), np.float32(0.058591187), np.float32(0.05190683), np.float32(0.053860057), np.float32(0.051183436), np.float32(0.046940602), np.float32(0.045812488), np.float32(0.04640235), np.float32(0.042145267), np.float32(0.04524678), np.float32(0.048032608), np.float32(0.059361514), np.float32(0.075184144), np.float32(0.08914402), np.float32(0.12431503), np.float32(0.13943265), np.float32(0.14533699), np.float32(0.15288603), np.float32(0.16137367), np.float32(0.15758076), np.float32(0.15151022), np.float32(0.13808362), np.float32(0.13876285), np.float32(0.13759312), np.float32(0.12222281), np.float32(0.13635443), np.float32(0.15791407), np.float32(0.15510853), np.float32(0.14498362), np.float32(0.14288218), np.float32(0.1369352), np.float32(0.13441834), np.float32(0.13129511), np.float32(0.15239677), np.float32(0.15427762), np.float32(0.14350314), np.float32(0.13947426), np.float32(0.14977841), np.float32(0.14903493), np.float32(0.15068562), np.float32(0.15252918), np.float32(0.14613657), np.float32(0.13528423), np.float32(0.14260724), np.float32(0.14424236), np.float32(0.13568284), np.float32(0.14316255), np.float32(0.14475477), np.float32(0.15087092), np.float32(0.155772), np.float32(0.17589113), np.float32(0.20751537), np.float32(0.23319054), np.float32(0.23115909), np.float32(0.24294683), np.float32(0.3031689), np.float32(0.29521802), np.float32(0.28217754), np.float32(0.28568888), np.float32(0.26645532), np.float32(0.2205273), np.float32(0.22034907), np.float32(0.21163896), np.float32(0.1985992), np.float32(0.19112192), np.float32(0.18955648), np.float32(0.22047625), np.float32(0.19983083), np.float32(0.23468052), np.float32(0.24613224), np.float32(0.23806514), np.float32(0.25344828), np.float32(0.25667483), np.float32(0.2501825), np.float32(0.2676256), np.float32(0.26272425), np.float32(0.2771563), np.float32(0.26903442), np.float32(0.28351504), np.float32(0.28560716), np.float32(0.29702908), np.float32(0.3064118), np.float32(0.29191473), np.float32(0.29742888), np.float32(0.30141205), np.float32(0.30718637), np.float32(0.3267157), np.float32(0.31466958), np.float32(0.3324834), np.float32(0.3419835), np.float32(0.3509646), np.float32(0.34722295), np.float32(0.38366306), np.float32(0.3855887), np.float32(0.37393633), np.float32(0.37305552), np.float32(0.38007975), np.float32(0.38375023), np.float32(0.3778491), np.float32(0.3793547), np.float32(0.37856534), np.float32(0.3678277), np.float32(0.36372712), np.float32(0.32895076), np.float32(0.29899383), np.float32(0.33463404), np.float32(0.33866972), np.float32(0.27228883), np.float32(0.26485634), np.float32(0.26360124), np.float32(0.2816337), np.float32(0.2550924), np.float32(0.22325423), np.float32(0.21663375), np.float32(0.20406024), np.float32(0.18771742), np.float32(0.1611313), np.float32(0.16018705), np.float32(0.15749305), np.float32(0.14080073), np.float32(0.14049475), np.float32(0.11610515), np.float32(0.10250703), np.float32(0.09966653), np.float32(0.09715075), np.float32(0.08381771), np.float32(0.07356058), np.float32(0.07995181), np.float32(0.08687655), np.float32(0.078786075), np.float32(0.0877062), np.float32(0.10797007), np.float32(0.121985175), np.float32(0.122052915), np.float32(0.13363744), np.float32(0.14119357), np.float32(0.15218106), np.float32(0.15428303), np.float32(0.16239022), np.float32(0.17912929), np.float32(0.19938137), np.float32(0.19524907), np.float32(0.19267032), np.float32(0.200116), np.float32(0.17871116), np.float32(0.16194682), np.float32(0.1616655), np.float32(0.18067038), np.float32(0.17201722), np.float32(0.15954016), np.float32(0.1620869), np.float32(0.15869212), np.float32(0.14047933), np.float32(0.14457335), np.float32(0.13763459), np.float32(0.12484352), np.float32(0.117884256), np.float32(0.114030175), np.float32(0.13169079), np.float32(0.12566529), np.float32(0.10755784), np.float32(0.12192912), np.float32(0.12201163), np.float32(0.11070284), np.float32(0.10115914), np.float32(0.09172995), np.float32(0.10417721), np.float32(0.099030435), np.float32(0.09119538), np.float32(0.10059709), np.float32(0.12009843), np.float32(0.108428955), np.float32(0.121581785), np.float32(0.14464141), np.float32(0.13469669), np.float32(0.12674427), np.float32(0.15211526), np.float32(0.14500153), np.float32(0.14752412), np.float32(0.15804341), np.float32(0.16816024), np.float32(0.16863202), np.float32(0.1724559), np.float32(0.19623476), np.float32(0.2223873), np.float32(0.2479459), np.float32(0.24688445), np.float32(0.3686811), np.float32(0.43925953), np.float32(0.511273), np.float32(0.5750499), np.float32(0.6118186), np.float32(0.6417293), np.float32(0.68296486), np.float32(0.7294819), np.float32(0.7863881), np.float32(0.80013), np.float32(0.8329195), np.float32(0.8255877), np.float32(0.81694), np.float32(0.8060852), np.float32(0.783688), np.float32(0.75464815), np.float32(0.739339), np.float32(0.6893712), np.float32(0.6592036), np.float32(0.6174641), np.float32(0.57178634), np.float32(0.5382948), np.float32(0.49826062), np.float32(0.41826212), np.float32(0.37493002), np.float32(0.31484193), np.float32(0.24776866), np.float32(0.20175923), np.float32(0.1908966), np.float32(0.158609), np.float32(0.113100596), np.float32(0.094989516), np.float32(0.09812061), np.float32(0.087420546), np.float32(0.07626709), np.float32(0.0756819), np.float32(0.07615899), np.float32(0.06846806), np.float32(0.062185757), np.float32(0.06296787), np.float32(0.06535288), np.float32(0.061625645), np.float32(0.058362048), np.float32(0.059132777), np.float32(0.05869577), np.float32(0.0508668), np.float32(0.05123272), np.float32(0.055121776), np.float32(0.050214145), np.float32(0.051136076), np.float32(0.047414415), np.float32(0.053956997), np.float32(0.053964965), np.float32(0.055968523), np.float32(0.06249333), np.float32(0.06707505), np.float32(0.060177833), np.float32(0.060102757), np.float32(0.06613831), np.float32(0.068257414), np.float32(0.06091462), np.float32(0.0631831), np.float32(0.06659321), np.float32(0.06681855), np.float32(0.063795745), np.float32(0.07018377), np.float32(0.071189344), np.float32(0.06762058), np.float32(0.066026054), np.float32(0.0747635), np.float32(0.076436244), np.float32(0.07396089), np.float32(0.08153591), np.float32(0.08825381), np.float32(0.09607005), np.float32(0.090143785), np.float32(0.093804434), np.float32(0.09660351), np.float32(0.10549035), np.float32(0.113065794), np.float32(0.10512588), np.float32(0.11871275), np.float32(0.13201156), np.float32(0.1597105), np.float32(0.19756395), np.float32(0.23162687), np.float32(0.24118242), np.float32(0.28001216), np.float32(0.28746203), np.float32(0.31239837), np.float32(0.3070144), np.float32(0.41063854), np.float32(0.5378097), np.float32(0.52077097), np.float32(0.5738343), np.float32(0.61436754), np.float32(0.6837485), np.float32(0.68347216), np.float32(0.7125767), np.float32(0.7177043), np.float32(0.7195754), np.float32(0.69848984), np.float32(0.71218807), np.float32(0.69299436), np.float32(0.62733674), np.float32(0.55303943), np.float32(0.55965304), np.float32(0.5123735), np.float32(0.42861116), np.float32(0.40770322), np.float32(0.3714423), np.float32(0.3290879), np.float32(0.2792401), np.float32(0.26180026), np.float32(0.21116914), np.float32(0.18637429), np.float32(0.17491503), np.float32(0.17012359), np.float32(0.13784975), np.float32(0.13007818), np.float32(0.1435607), np.float32(0.15160838), np.float32(0.15207718), np.float32(0.1565001), np.float32(0.17349228), np.float32(0.18336046), np.float32(0.17106774), np.float32(0.17964992), np.float32(0.20834671), np.float32(0.22825082), np.float32(0.2388001), np.float32(0.25966802), np.float32(0.3009489), np.float32(0.3333984), np.float32(0.3575698), np.float32(0.4191726), np.float32(0.46553448), np.float32(0.4273923), np.float32(0.45491308), np.float32(0.5085858)], 'PYFYLQVPSTKRADPAELRSIFLQYASVEKDGERYMTPEDFVQKYLGLYTDPRYNPKTVQLLAGVADQTKDGLISFQEFLAFESVLCTPDAIFVVAFQLFDKNGNGEVTFANVKEVFEQTTIHHQIPFNWDCEFIRLHFGHNRKKHLNYTEFTQFLQELQAEHARQAFALKDKNKSGMITGLDFSDVMVTLHSHMLTPFVEENLVSVAGGTVSRQVSFSYFNAFNALLNNMDLIRKIYSNIAGTRKDVEVTKEEFTQSAIRFGQVTPLEIDILYQLTGLYSVTGRLTLADIERIAPLAEGALPYNLAELQRQQSFGELGRPIWLQIAESAYRFTLGSIAGAVGATAVYPIDLVKTRMQNQRSTGSVVGELMYKNSFDCFKKVLRFEGFFGLYRGNPNLYGVSVVDKIISQTEVCDIWLGANVRNGF': [np.float32(0.59688044), np.float32(0.5904898), np.float32(0.57845235), np.float32(0.52603215), np.float32(0.53472763), np.float32(0.48533896), np.float32(0.4282112), np.float32(0.3886757), np.float32(0.37714562), np.float32(0.27548572), np.float32(0.20291248), np.float32(0.20045403), np.float32(0.200471), np.float32(0.17568932), np.float32(0.14807427), np.float32(0.1442912), np.float32(0.13320723), np.float32(0.13700041), np.float32(0.15492402), np.float32(0.17462164), np.float32(0.15802698), np.float32(0.1601639), np.float32(0.16964743), np.float32(0.15841755), np.float32(0.14116599), np.float32(0.13294803), np.float32(0.12279072), np.float32(0.1256601), np.float32(0.12262363), np.float32(0.10594102), np.float32(0.1087006), np.float32(0.11830638), np.float32(0.121694624), np.float32(0.120525725), np.float32(0.11856652), np.float32(0.1270966), np.float32(0.11688843), np.float32(0.11880128), np.float32(0.12615198), np.float32(0.1203659), np.float32(0.13025495), np.float32(0.13711682), np.float32(0.12902947), np.float32(0.12653552), np.float32(0.12952058), np.float32(0.120781966), np.float32(0.11384159), np.float32(0.10284577), np.float32(0.10393327), np.float32(0.09565064), np.float32(0.08925874), np.float32(0.08356527), np.float32(0.07885765), np.float32(0.07952117), np.float32(0.084419474), np.float32(0.08699476), np.float32(0.08894301), np.float32(0.09443796), np.float32(0.112735294), np.float32(0.11897657), np.float32(0.117118254), np.float32(0.123255), np.float32(0.11608709), np.float32(0.11221515), np.float32(0.09670169), np.float32(0.08114036), np.float32(0.0835209), np.float32(0.07663577), np.float32(0.06327583), np.float32(0.057309445), np.float32(0.058909044), np.float32(0.05937176), np.float32(0.056088135), np.float32(0.055559047), np.float32(0.05764747), np.float32(0.055715833), np.float32(0.05583875), np.float32(0.06122475), np.float32(0.060685057), np.float32(0.050792012), np.float32(0.04368535), np.float32(0.038045563), np.float32(0.029013444), np.float32(0.021644596), np.float32(0.017798653), np.float32(0.016422123), np.float32(0.015405953), np.float32(0.015037889), np.float32(0.014844013), np.float32(0.015371605), np.float32(0.017108677), np.float32(0.020242617), np.float32(0.022438329), np.float32(0.02618592), np.float32(0.028633391), np.float32(0.03198833), np.float32(0.02813888), np.float32(0.028335946), np.float32(0.025607042), np.float32(0.026408497), np.float32(0.025989028), np.float32(0.023934443), np.float32(0.025590623), np.float32(0.030719947), np.float32(0.033606265), np.float32(0.03728671), np.float32(0.047052544), np.float32(0.060208913), np.float32(0.0722524), np.float32(0.085466), np.float32(0.091021515), np.float32(0.10363677), np.float32(0.12294134), np.float32(0.12445436), np.float32(0.10730499), np.float32(0.097140126), np.float32(0.089218855), np.float32(0.08249053), np.float32(0.07731621), np.float32(0.06506578), np.float32(0.061929986), np.float32(0.06576455), np.float32(0.0666949), np.float32(0.05667308), np.float32(0.05548442), np.float32(0.059269883), np.float32(0.05296112), np.float32(0.047206916), np.float32(0.050794333), np.float32(0.057659388), np.float32(0.056805763), np.float32(0.056059834), np.float32(0.06272466), np.float32(0.06366298), np.float32(0.07098183), np.float32(0.06669073), np.float32(0.0660818), np.float32(0.060146987), np.float32(0.06927805), np.float32(0.07170837), np.float32(0.07215574), np.float32(0.067404866), np.float32(0.0799777), np.float32(0.075970344), np.float32(0.07235238), np.float32(0.07838435), np.float32(0.090167075), np.float32(0.09109382), np.float32(0.0919275), np.float32(0.10578138), np.float32(0.110465504), np.float32(0.11988861), np.float32(0.11619169), np.float32(0.117988914), np.float32(0.11277515), np.float32(0.1023895), np.float32(0.08873117), np.float32(0.08346594), np.float32(0.07448135), np.float32(0.080375105), np.float32(0.08145884), np.float32(0.10058127), np.float32(0.09801605), np.float32(0.104588576), np.float32(0.12725268), np.float32(0.12875535), np.float32(0.1311754), np.float32(0.13649605), np.float32(0.1658404), np.float32(0.15877083), np.float32(0.13556668), np.float32(0.14933114), np.float32(0.13830952), np.float32(0.13050933), np.float32(0.11983041), np.float32(0.11032259), np.float32(0.10181162), np.float32(0.08585559), np.float32(0.08310688), np.float32(0.074691504), np.float32(0.07278985), np.float32(0.06969271), np.float32(0.07422241), np.float32(0.06486424), np.float32(0.055114113), np.float32(0.046597645), np.float32(0.045674704), np.float32(0.039126094), np.float32(0.033175234), np.float32(0.03596999), np.float32(0.0417962), np.float32(0.046436217), np.float32(0.04297744), np.float32(0.042335425), np.float32(0.043224066), np.float32(0.03915944), np.float32(0.042303383), np.float32(0.04965131), np.float32(0.049552184), np.float32(0.05750103), np.float32(0.06259349), np.float32(0.068430826), np.float32(0.07350432), np.float32(0.08731706), np.float32(0.084980674), np.float32(0.07998535), np.float32(0.070785895), np.float32(0.07152611), np.float32(0.06767637), np.float32(0.06381161), np.float32(0.061002463), np.float32(0.05819456), np.float32(0.058118947), np.float32(0.052978948), np.float32(0.048498556), np.float32(0.042901266), np.float32(0.0401148), np.float32(0.045407537), np.float32(0.045072306), np.float32(0.044070758), np.float32(0.04661805), np.float32(0.0421308), np.float32(0.036895677), np.float32(0.035644494), np.float32(0.038903978), np.float32(0.035511546), np.float32(0.030918166), np.float32(0.029556181), np.float32(0.033595134), np.float32(0.032604285), np.float32(0.03547353), np.float32(0.039813347), np.float32(0.0438245), np.float32(0.052404862), np.float32(0.058618046), np.float32(0.07044823), np.float32(0.0743668), np.float32(0.084362715), np.float32(0.08812951), np.float32(0.09987581), np.float32(0.11781749), np.float32(0.12371983), np.float32(0.13611007), np.float32(0.13870873), np.float32(0.12923764), np.float32(0.14108045), np.float32(0.15325725), np.float32(0.14508472), np.float32(0.1304958), np.float32(0.15199254), np.float32(0.1580516), np.float32(0.14660594), np.float32(0.15066713), np.float32(0.14963637), np.float32(0.1473621), np.float32(0.15197127), np.float32(0.1458212), np.float32(0.13967605), np.float32(0.12213567), np.float32(0.11435061), np.float32(0.10819438), np.float32(0.0870242), np.float32(0.08020941), np.float32(0.07492867), np.float32(0.06271281), np.float32(0.05307445), np.float32(0.047237996), np.float32(0.046886533), np.float32(0.04518964), np.float32(0.04184095), np.float32(0.044597536), np.float32(0.043373555), np.float32(0.04363276), np.float32(0.043951817), np.float32(0.04309728), np.float32(0.040068667), np.float32(0.035812322), np.float32(0.037350036), np.float32(0.037349615), np.float32(0.032859154), np.float32(0.03587639), np.float32(0.038417436), np.float32(0.03777701), np.float32(0.036620155), np.float32(0.04485915), np.float32(0.04927419), np.float32(0.05052697), np.float32(0.058266945), np.float32(0.066545434), np.float32(0.0689226), np.float32(0.065041125), np.float32(0.07099266), np.float32(0.075032935), np.float32(0.074028), np.float32(0.07306364), np.float32(0.07584758), np.float32(0.075893685), np.float32(0.06786089), np.float32(0.0695078), np.float32(0.07290059), np.float32(0.07671531), np.float32(0.07850341), np.float32(0.08424365), np.float32(0.09246476), np.float32(0.09312024), np.float32(0.09919785), np.float32(0.11049474), np.float32(0.114412785), np.float32(0.11215979), np.float32(0.12011681), np.float32(0.11504654), np.float32(0.10028495), np.float32(0.0903588), np.float32(0.089351885), np.float32(0.08459801), np.float32(0.07803656), np.float32(0.073519334), np.float32(0.0735784), np.float32(0.07068437), np.float32(0.06844608), np.float32(0.0706944), np.float32(0.07347546), np.float32(0.07172877), np.float32(0.062992446), np.float32(0.06365985), np.float32(0.05647359), np.float32(0.050140355), np.float32(0.048201058), np.float32(0.04770277), np.float32(0.038807403), np.float32(0.03704061), np.float32(0.039327096), np.float32(0.040212087), np.float32(0.038507007), np.float32(0.04649979), np.float32(0.04874257), np.float32(0.04880631), np.float32(0.05080966), np.float32(0.054527905), np.float32(0.06100261), np.float32(0.059038684), np.float32(0.06164081), np.float32(0.065998204), np.float32(0.07121219), np.float32(0.069141634), np.float32(0.069522046), np.float32(0.07585926), np.float32(0.08934851), np.float32(0.098026484), np.float32(0.1096606), np.float32(0.12230648), np.float32(0.1287716), np.float32(0.12816544), np.float32(0.12910414), np.float32(0.12756154), np.float32(0.11945809), np.float32(0.10978018), np.float32(0.10611831), np.float32(0.105198324), np.float32(0.09461627), np.float32(0.09136288), np.float32(0.104428016), np.float32(0.11328618), np.float32(0.11329605), np.float32(0.113575764), np.float32(0.12979615), np.float32(0.11418597), np.float32(0.113261834), np.float32(0.10708562), np.float32(0.115731016), np.float32(0.09451214), np.float32(0.07511531), np.float32(0.07685802), np.float32(0.069700405), np.float32(0.0665707), np.float32(0.06373172), np.float32(0.06336866), np.float32(0.06018207), np.float32(0.058169723), np.float32(0.05932669), np.float32(0.061096128), np.float32(0.063750744), np.float32(0.06764945), np.float32(0.079228416), np.float32(0.082206555), np.float32(0.07928878), np.float32(0.07538751), np.float32(0.07737807), np.float32(0.07894244), np.float32(0.07270959), np.float32(0.07568652), np.float32(0.073743224), np.float32(0.067145795), np.float32(0.06481451), np.float32(0.07622875), np.float32(0.07423501), np.float32(0.0673641), np.float32(0.069105655), np.float32(0.068146415), np.float32(0.072458304), np.float32(0.07449993), np.float32(0.07053865), np.float32(0.06970749), np.float32(0.075658254), np.float32(0.07993249), np.float32(0.07539749), np.float32(0.07426397), np.float32(0.069042385), np.float32(0.06516232), np.float32(0.061164767), np.float32(0.060846895), np.float32(0.067415744), np.float32(0.0784435), np.float32(0.08681335), np.float32(0.08786927), np.float32(0.097333364), np.float32(0.10524939), np.float32(0.10599366), np.float32(0.08572451), np.float32(0.08404959), np.float32(0.09097747), np.float32(0.08324424), np.float32(0.07809169), np.float32(0.068321675), np.float32(0.06722199), np.float32(0.07772)], 'MMIKVGAAINGTDSPKAMKREHDNDDGDRTGRHKRPKTDGFTEAIQQGKFEVRLLVSSKSAGAIIGKGGENIKRLRAEFNAHVQVPDSNTPERVCTVTADEKTVLNILKDVLPRLEDNFSERDPCEVRMLVHQSHAGALIGRNGSKIKELREKCSARLKIFTGCAPGSTDRVLITSGEQKNVLGIIEEVMKELKEIPIKGSATPYLPAFNYDPSNISDYGGFPGNMPAGGPPNNRGPAPQRGGQGPPGGPRSYGGAITQGGGQRSFEAGDFQQFRGGPGPVPGYAMSAPGYPPQQGQFGAPNNAGYGYGPGGGGPVTTAQVTIPSDLGGTIIGRGGERIARIRQESGAQITLEQSNGQPERIITIKGTEQQIHSAQYLLQQCVRNSTQGRERFGGSV': [np.float32(0.9372475), np.float32(0.9258653), np.float32(0.8826122), np.float32(0.88256145), np.float32(0.87663895), np.float32(0.83908844), np.float32(0.82025224), np.float32(0.8169244), np.float32(0.77971053), np.float32(0.8281935), np.float32(0.8507113), np.float32(0.8890496), np.float32(0.91359276), np.float32(0.9126613), np.float32(0.90549713), np.float32(0.9147061), np.float32(0.9319804), np.float32(0.9392771), np.float32(0.9449744), np.float32(0.95014876), np.float32(0.9557979), np.float32(0.96058804), np.float32(0.9636664), np.float32(0.96637005), np.float32(0.9630201), np.float32(0.9649049), np.float32(0.96401566), np.float32(0.9616184), np.float32(0.9538373), np.float32(0.94822234), np.float32(0.94461554), np.float32(0.9380583), np.float32(0.92153907), np.float32(0.899096), np.float32(0.8891955), np.float32(0.8643898), np.float32(0.80226237), np.float32(0.7578185), np.float32(0.6642819), np.float32(0.59958345), np.float32(0.50717676), np.float32(0.46418056), np.float32(0.39550245), np.float32(0.33194178), np.float32(0.26786447), np.float32(0.22958158), np.float32(0.17591007), np.float32(0.15920056), np.float32(0.13932152), np.float32(0.12498854), np.float32(0.120871976), np.float32(0.102552004), np.float32(0.09746036), np.float32(0.10855749), np.float32(0.10717533), np.float32(0.12025537), np.float32(0.12676886), np.float32(0.14883348), np.float32(0.147437), np.float32(0.13800192), np.float32(0.13212323), np.float32(0.14001533), np.float32(0.13896973), np.float32(0.1092501), np.float32(0.12205409), np.float32(0.13141818), np.float32(0.15816191), np.float32(0.14627084), np.float32(0.14360093), np.float32(0.14280653), np.float32(0.14553611), np.float32(0.11581937), np.float32(0.12036302), np.float32(0.12505381), np.float32(0.12995316), np.float32(0.1420764), np.float32(0.15496156), np.float32(0.171128), np.float32(0.1773644), np.float32(0.18732686), np.float32(0.20348082), np.float32(0.20285037), np.float32(0.19726348), np.float32(0.1998165), np.float32(0.21404383), np.float32(0.19886011), np.float32(0.19554667), np.float32(0.1987994), np.float32(0.1992724), np.float32(0.18831436), np.float32(0.19233832), np.float32(0.1997552), np.float32(0.18411689), np.float32(0.18564877), np.float32(0.18610156), np.float32(0.1687057), np.float32(0.15170273), np.float32(0.16909252), np.float32(0.16826859), np.float32(0.13062029), np.float32(0.09979935), np.float32(0.08489714), np.float32(0.08378857), np.float32(0.064477034), np.float32(0.059352025), np.float32(0.06480348), np.float32(0.070218906), np.float32(0.07122947), np.float32(0.07274576), np.float32(0.0868442), np.float32(0.09654736), np.float32(0.099011905), np.float32(0.09888562), np.float32(0.09521784), np.float32(0.09053301), np.float32(0.08986031), np.float32(0.09484926), np.float32(0.095096834), np.float32(0.08711455), np.float32(0.08825849), np.float32(0.09680471), np.float32(0.0862269), np.float32(0.0731824), np.float32(0.08072611), np.float32(0.0907219), np.float32(0.08296581), np.float32(0.07280159), np.float32(0.07703531), np.float32(0.06708971), np.float32(0.05707782), np.float32(0.05640983), np.float32(0.055004865), np.float32(0.053875364), np.float32(0.050814774), np.float32(0.04889134), np.float32(0.05031074), np.float32(0.054852698), np.float32(0.05923208), np.float32(0.05651632), np.float32(0.06461724), np.float32(0.08053668), np.float32(0.09751475), np.float32(0.09148991), np.float32(0.10475528), np.float32(0.102087356), np.float32(0.101979315), np.float32(0.08926594), np.float32(0.09215594), np.float32(0.09402494), np.float32(0.08219479), np.float32(0.07986427), np.float32(0.08482674), np.float32(0.08370512), np.float32(0.08411826), np.float32(0.08542736), np.float32(0.091446504), np.float32(0.09189021), np.float32(0.0906898), np.float32(0.09038712), np.float32(0.09633409), np.float32(0.09159956), np.float32(0.08626296), np.float32(0.082265), np.float32(0.08025344), np.float32(0.068703726), np.float32(0.057038907), np.float32(0.06666638), np.float32(0.07516868), np.float32(0.08249192), np.float32(0.079222254), np.float32(0.07256402), np.float32(0.06255976), np.float32(0.07313934), np.float32(0.078691766), np.float32(0.07600673), np.float32(0.08074014), np.float32(0.08999159), np.float32(0.09127483), np.float32(0.07843955), np.float32(0.07041048), np.float32(0.07510897), np.float32(0.07213016), np.float32(0.08615972), np.float32(0.09801582), np.float32(0.09589801), np.float32(0.09820976), np.float32(0.105171084), np.float32(0.11616583), np.float32(0.124383464), np.float32(0.1227583), np.float32(0.11952889), np.float32(0.13122089), np.float32(0.14045498), np.float32(0.14685662), np.float32(0.16482547), np.float32(0.19680202), np.float32(0.24292848), np.float32(0.29182202), np.float32(0.3234301), np.float32(0.38319355), np.float32(0.4083423), np.float32(0.47248334), np.float32(0.49669915), np.float32(0.5197684), np.float32(0.58207077), np.float32(0.6234998), np.float32(0.644642), np.float32(0.65435404), np.float32(0.7225953), np.float32(0.76445806), np.float32(0.82809514), np.float32(0.8602631), np.float32(0.8965299), np.float32(0.8947093), np.float32(0.9084848), np.float32(0.92099494), np.float32(0.9243889), np.float32(0.93623203), np.float32(0.9482594), np.float32(0.9517781), np.float32(0.95770127), np.float32(0.9622576), np.float32(0.9692255), np.float32(0.9713345), np.float32(0.9749015), np.float32(0.97702104), np.float32(0.97887796), np.float32(0.9799969), np.float32(0.98265725), np.float32(0.98461455), np.float32(0.98520374), np.float32(0.984977), np.float32(0.98631734), np.float32(0.9870724), np.float32(0.9863738), np.float32(0.9872021), np.float32(0.9875443), np.float32(0.9871395), np.float32(0.9869844), np.float32(0.9877123), np.float32(0.98725057), np.float32(0.9874113), np.float32(0.98741466), np.float32(0.98801386), np.float32(0.98750824), np.float32(0.98786604), np.float32(0.9875299), np.float32(0.9875164), np.float32(0.98765), np.float32(0.9874321), np.float32(0.98805106), np.float32(0.9883599), np.float32(0.98848045), np.float32(0.9881644), np.float32(0.9881676), np.float32(0.989301), np.float32(0.98988605), np.float32(0.99044806), np.float32(0.9904569), np.float32(0.98926604), np.float32(0.9887903), np.float32(0.9880823), np.float32(0.9871867), np.float32(0.9860372), np.float32(0.98535764), np.float32(0.98394287), np.float32(0.9847513), np.float32(0.9851157), np.float32(0.98415065), np.float32(0.9845375), np.float32(0.985098), np.float32(0.98606145), np.float32(0.98719656), np.float32(0.9880333), np.float32(0.9885529), np.float32(0.98869294), np.float32(0.9878419), np.float32(0.9878513), np.float32(0.9874135), np.float32(0.9877912), np.float32(0.9869402), np.float32(0.98635477), np.float32(0.9857266), np.float32(0.9848257), np.float32(0.98461795), np.float32(0.9840126), np.float32(0.9844654), np.float32(0.9836955), np.float32(0.9842551), np.float32(0.9842279), np.float32(0.9848165), np.float32(0.9847749), np.float32(0.98534375), np.float32(0.98540676), np.float32(0.98593664), np.float32(0.98597634), np.float32(0.98665893), np.float32(0.98644817), np.float32(0.98622185), np.float32(0.98540545), np.float32(0.9853845), np.float32(0.9856732), np.float32(0.9852277), np.float32(0.9839003), np.float32(0.9844296), np.float32(0.98583984), np.float32(0.98555064), np.float32(0.9863259), np.float32(0.98495907), np.float32(0.98466253), np.float32(0.98354787), np.float32(0.9828211), np.float32(0.9790623), np.float32(0.97716993), np.float32(0.9721933), np.float32(0.97323453), np.float32(0.9727087), np.float32(0.9738868), np.float32(0.9668695), np.float32(0.96466374), np.float32(0.9643178), np.float32(0.9575581), np.float32(0.9459487), np.float32(0.9266362), np.float32(0.9115621), np.float32(0.8854851), np.float32(0.8776323), np.float32(0.8606804), np.float32(0.81646335), np.float32(0.8028134), np.float32(0.75707406), np.float32(0.78412306), np.float32(0.8229586), np.float32(0.8102072), np.float32(0.8267094), np.float32(0.85012114), np.float32(0.85668445), np.float32(0.8877684), np.float32(0.89640105), np.float32(0.8667212), np.float32(0.87047464), np.float32(0.8724289), np.float32(0.84271073), np.float32(0.7781601), np.float32(0.711306), np.float32(0.6236258), np.float32(0.6053518), np.float32(0.5637278), np.float32(0.4041646), np.float32(0.42013264), np.float32(0.38192123), np.float32(0.33943984), np.float32(0.2954686), np.float32(0.18900608), np.float32(0.21587227), np.float32(0.18932618), np.float32(0.16106273), np.float32(0.15152909), np.float32(0.16690396), np.float32(0.1569324), np.float32(0.1568516), np.float32(0.17033394), np.float32(0.19289106), np.float32(0.2946207), np.float32(0.42289677), np.float32(0.44000697), np.float32(0.3986836), np.float32(0.3772994), np.float32(0.35889685), np.float32(0.31148922), np.float32(0.33335707), np.float32(0.31394362), np.float32(0.30806214), np.float32(0.24888289), np.float32(0.22472806), np.float32(0.24627526), np.float32(0.26250753), np.float32(0.2479139), np.float32(0.2652091), np.float32(0.36834523), np.float32(0.3943671), np.float32(0.39019227), np.float32(0.3775364), np.float32(0.3717269), np.float32(0.41763997), np.float32(0.46790227), np.float32(0.5025606), np.float32(0.58674634), np.float32(0.63911575), np.float32(0.5997649), np.float32(0.6441466), np.float32(0.7153949), np.float32(0.7519689), np.float32(0.7541378), np.float32(0.8320263), np.float32(0.9033268), np.float32(0.88581425)], 'MSLKSLFNQLKQLIVPIPPVSKPKQTKKLAKLTKAQQKEYVAIDCEMVGVGPNGSVSALARVSIVDFHGNVLLDQYVKPTQPVTQYRTWVSGIRAKHLRHASGFKAVTKHVSRLIDKKILVGHAIHHDLRALAIDHPPELIRDTSTYQPLWTLANTDRSPSLKNLAKLVLDLKIQKRSHCSVDDAKATMAIYRTQQEDWEDELLKSRKQQADLLSPDQQPDLIPKQPS': [np.float32(0.47791845), np.float32(0.49028778), np.float32(0.49198604), np.float32(0.53520316), np.float32(0.5722862), np.float32(0.65181345), np.float32(0.6798476), np.float32(0.7528717), np.float32(0.7406471), np.float32(0.66468966), np.float32(0.56865215), np.float32(0.5458903), np.float32(0.5593461), np.float32(0.51926064), np.float32(0.51067954), np.float32(0.58652216), np.float32(0.5842978), np.float32(0.59583664), np.float32(0.5501461), np.float32(0.61213404), np.float32(0.55964416), np.float32(0.6204586), np.float32(0.76816815), np.float32(0.7747107), np.float32(0.76689327), np.float32(0.80775297), np.float32(0.8565606), np.float32(0.837342), np.float32(0.7700428), np.float32(0.7358659), np.float32(0.6697539), np.float32(0.5026921), np.float32(0.43267804), np.float32(0.33947265), np.float32(0.33577758), np.float32(0.31731924), np.float32(0.25312227), np.float32(0.25030562), np.float32(0.24743862), np.float32(0.20708683), np.float32(0.19329344), np.float32(0.21950306), np.float32(0.21011789), np.float32(0.18931243), np.float32(0.1920436), np.float32(0.19756183), np.float32(0.17051739), np.float32(0.14263354), np.float32(0.1138795), np.float32(0.10102715), np.float32(0.0877631), np.float32(0.06955668), np.float32(0.064349286), np.float32(0.067099854), np.float32(0.058623362), np.float32(0.07112329), np.float32(0.07478518), np.float32(0.07927067), np.float32(0.08488273), np.float32(0.088502064), np.float32(0.07230562), np.float32(0.06110668), np.float32(0.060859807), np.float32(0.057215344), np.float32(0.05160223), np.float32(0.042229187), np.float32(0.04510955), np.float32(0.04360069), np.float32(0.04819059), np.float32(0.05288171), np.float32(0.060477063), np.float32(0.063329816), np.float32(0.074452385), np.float32(0.080820054), np.float32(0.08312647), np.float32(0.09130651), np.float32(0.10215933), np.float32(0.10593912), np.float32(0.10033937), np.float32(0.10730448), np.float32(0.11086904), np.float32(0.10414904), np.float32(0.09545202), np.float32(0.10487814), np.float32(0.11780624), np.float32(0.12776832), np.float32(0.133325), np.float32(0.15386105), np.float32(0.16146745), np.float32(0.18196335), np.float32(0.16386412), np.float32(0.1573048), np.float32(0.12595873), np.float32(0.119806476), np.float32(0.12219166), np.float32(0.109260775), np.float32(0.09190639), np.float32(0.10584591), np.float32(0.1060288), np.float32(0.0881451), np.float32(0.07987213), np.float32(0.09740555), np.float32(0.09266635), np.float32(0.08975159), np.float32(0.0822651), np.float32(0.08654158), np.float32(0.097260036), np.float32(0.08605259), np.float32(0.074353844), np.float32(0.070140384), np.float32(0.06688513), np.float32(0.059589952), np.float32(0.05577642), np.float32(0.05007962), np.float32(0.04807786), np.float32(0.05217115), np.float32(0.053580027), np.float32(0.04635714), np.float32(0.048590496), np.float32(0.054011203), np.float32(0.049991246), np.float32(0.04272489), np.float32(0.0397724), np.float32(0.04821345), np.float32(0.047725514), np.float32(0.043686967), np.float32(0.05045908), np.float32(0.057764437), np.float32(0.04901927), np.float32(0.047103714), np.float32(0.047744617), np.float32(0.053641457), np.float32(0.06004202), np.float32(0.061349668), np.float32(0.06705128), np.float32(0.06373141), np.float32(0.066646606), np.float32(0.07310412), np.float32(0.07371401), np.float32(0.06706706), np.float32(0.07092528), np.float32(0.07840602), np.float32(0.068483606), np.float32(0.069509804), np.float32(0.078537226), np.float32(0.085901804), np.float32(0.09293037), np.float32(0.09242724), np.float32(0.10339609), np.float32(0.1029135), np.float32(0.09399069), np.float32(0.09734901), np.float32(0.109118685), np.float32(0.11102411), np.float32(0.10012007), np.float32(0.105782256), np.float32(0.1023246), np.float32(0.08859728), np.float32(0.09092412), np.float32(0.09452626), np.float32(0.08922536), np.float32(0.09468358), np.float32(0.101023816), np.float32(0.10699555), np.float32(0.10913183), np.float32(0.11274567), np.float32(0.12365449), np.float32(0.13151069), np.float32(0.12991284), np.float32(0.12792863), np.float32(0.13364512), np.float32(0.14444153), np.float32(0.14868554), np.float32(0.13763815), np.float32(0.15978724), np.float32(0.14803655), np.float32(0.14720747), np.float32(0.15431023), np.float32(0.16278969), np.float32(0.14551938), np.float32(0.14385955), np.float32(0.15719876), np.float32(0.16089882), np.float32(0.16039725), np.float32(0.17736278), np.float32(0.19045995), np.float32(0.20434362), np.float32(0.20289218), np.float32(0.2025232), np.float32(0.20714523), np.float32(0.19948338), np.float32(0.18475357), np.float32(0.17798848), np.float32(0.19092931), np.float32(0.19507723), np.float32(0.2031386), np.float32(0.21548857), np.float32(0.250362), np.float32(0.25197947), np.float32(0.25823045), np.float32(0.3053691), np.float32(0.3374489), np.float32(0.36111632), np.float32(0.40090775), np.float32(0.46349332), np.float32(0.50134337), np.float32(0.5498437), np.float32(0.5877297), np.float32(0.61709374), np.float32(0.64454657), np.float32(0.6642998), np.float32(0.69733083), np.float32(0.72445345), np.float32(0.7535756), np.float32(0.77315664), np.float32(0.8196314), np.float32(0.8429042), np.float32(0.8568962), np.float32(0.878187), np.float32(0.8979099), np.float32(0.924472), np.float32(0.94296974), np.float32(0.95298773), np.float32(0.959662), np.float32(0.9592828), np.float32(0.9596024), np.float32(0.9585628), np.float32(0.9573763)], 'MGVDLSDINDSLFKLSDKLSNDLAKQRNLCIVKEPSFSIEEHIKCFTTCINTYKPFSCLKHANWALLLAKKKSDTGLIGYCQSLRGLAYYLLEQYQSSAICFGFALKHLKKEDLTKWQVQLDSMLTIVHEQQNQDTSSLIPDECPNIPELEAAKIEGDEEFLNMSLKAPEGQIEKNEEKLSNRIRYDWSQTSFSLNIDIYAKKVKDEDVSLLMEKNTLKIEIKLEDGSIFSLVLDPLYEEIVPEKSSFKLFSSKVEITLIKKVSEIKWEALVKSPANNSVNVYAKDSNHSSASGNTKNKAKDWDSLAKLADLEEDEPTGEAALANLFQNLYKNADDDTRRAMMKSYTESNGTALSTNWKDVKSKTFETKPPQGMEPKKF': [np.float32(0.71424913), np.float32(0.64265144), np.float32(0.54757464), np.float32(0.51425546), np.float32(0.45555183), np.float32(0.4280131), np.float32(0.4199362), np.float32(0.40295333), np.float32(0.39187968), np.float32(0.39897195), np.float32(0.36953366), np.float32(0.339407), np.float32(0.32560045), np.float32(0.33418244), np.float32(0.32540247), np.float32(0.33936405), np.float32(0.35367906), np.float32(0.3422065), np.float32(0.3195486), np.float32(0.29925936), np.float32(0.30853823), np.float32(0.2941039), np.float32(0.2865951), np.float32(0.2805716), np.float32(0.30997336), np.float32(0.32305643), np.float32(0.3134563), np.float32(0.30117625), np.float32(0.3080466), np.float32(0.29389387), np.float32(0.26748282), np.float32(0.24775489), np.float32(0.23162551), np.float32(0.19558951), np.float32(0.18166225), np.float32(0.18603586), np.float32(0.1840777), np.float32(0.17346828), np.float32(0.16841894), np.float32(0.1669287), np.float32(0.15707989), np.float32(0.15637672), np.float32(0.15796824), np.float32(0.16208503), np.float32(0.15866113), np.float32(0.15425995), np.float32(0.14440188), np.float32(0.14234322), np.float32(0.14050771), np.float32(0.14285393), np.float32(0.14584117), np.float32(0.14987311), np.float32(0.14388515), np.float32(0.1397227), np.float32(0.14876916), np.float32(0.1360812), np.float32(0.11018705), np.float32(0.11382604), np.float32(0.11657212), np.float32(0.12718497), np.float32(0.1342563), np.float32(0.16248877), np.float32(0.16549417), np.float32(0.18276145), np.float32(0.19324668), np.float32(0.1637649), np.float32(0.14695515), np.float32(0.14456661), np.float32(0.14131804), np.float32(0.10882098), np.float32(0.109895706), np.float32(0.107720464), np.float32(0.089413695), np.float32(0.07473764), np.float32(0.073086426), np.float32(0.065921485), np.float32(0.05958265), np.float32(0.06512803), np.float32(0.07255511), np.float32(0.06520975), np.float32(0.056076426), np.float32(0.057127953), np.float32(0.05046936), np.float32(0.04583393), np.float32(0.044330895), np.float32(0.04273069), np.float32(0.03831673), np.float32(0.03422171), np.float32(0.036021195), np.float32(0.03303134), np.float32(0.031622615), np.float32(0.031084038), np.float32(0.03260897), np.float32(0.031457767), np.float32(0.02904763), np.float32(0.03206084), np.float32(0.033021625), np.float32(0.029575028), np.float32(0.033805504), np.float32(0.04082688), np.float32(0.050639004), np.float32(0.053744268), np.float32(0.05613091), np.float32(0.065576635), np.float32(0.07431222), np.float32(0.07028623), np.float32(0.06890655), np.float32(0.074981816), np.float32(0.07372142), np.float32(0.07147831), np.float32(0.07600802), np.float32(0.07914432), np.float32(0.07676937), np.float32(0.079884596), np.float32(0.09264747), np.float32(0.09636089), np.float32(0.091155015), np.float32(0.09717181), np.float32(0.11422629), np.float32(0.10859739), np.float32(0.10700421), np.float32(0.12286208), np.float32(0.13352226), np.float32(0.13837263), np.float32(0.13723692), np.float32(0.14614382), np.float32(0.18356174), np.float32(0.22428095), np.float32(0.18956636), np.float32(0.23758917), np.float32(0.29269212), np.float32(0.32503653), np.float32(0.3509647), np.float32(0.4083846), np.float32(0.453386), np.float32(0.48640755), np.float32(0.53156716), np.float32(0.5984548), np.float32(0.6207124), np.float32(0.6330175), np.float32(0.6695338), np.float32(0.64076924), np.float32(0.6627261), np.float32(0.6396535), np.float32(0.64422995), np.float32(0.61132216), np.float32(0.62696934), np.float32(0.58443296), np.float32(0.5829379), np.float32(0.56929463), np.float32(0.5468029), np.float32(0.52271163), np.float32(0.5766387), np.float32(0.5258511), np.float32(0.53300273), np.float32(0.5152929), np.float32(0.5551399), np.float32(0.5513377), np.float32(0.5558632), np.float32(0.59011537), np.float32(0.6254657), np.float32(0.58029956), np.float32(0.5687081), np.float32(0.5714903), np.float32(0.5969982), np.float32(0.589548), np.float32(0.5885572), np.float32(0.63593054), np.float32(0.5775431), np.float32(0.5098395), np.float32(0.50128865), np.float32(0.44284886), np.float32(0.43918926), np.float32(0.48830608), np.float32(0.5058123), np.float32(0.5005162), np.float32(0.484908), np.float32(0.4992344), np.float32(0.51110834), np.float32(0.46772194), np.float32(0.44405755), np.float32(0.34933576), np.float32(0.33470103), np.float32(0.30857852), np.float32(0.25561494), np.float32(0.2243587), np.float32(0.21402186), np.float32(0.19030905), np.float32(0.17177422), np.float32(0.14900325), np.float32(0.14454238), np.float32(0.1416811), np.float32(0.13517153), np.float32(0.14408416), np.float32(0.14640678), np.float32(0.15331474), np.float32(0.17653812), np.float32(0.17170903), np.float32(0.17030752), np.float32(0.1684457), np.float32(0.17729157), np.float32(0.1702442), np.float32(0.16106339), np.float32(0.16092117), np.float32(0.15625936), np.float32(0.1624021), np.float32(0.16286495), np.float32(0.17504004), np.float32(0.17536968), np.float32(0.18048488), np.float32(0.17851736), np.float32(0.1787052), np.float32(0.18289737), np.float32(0.19278872), np.float32(0.19631676), np.float32(0.1903328), np.float32(0.19705726), np.float32(0.17232774), np.float32(0.16180144), np.float32(0.14692342), np.float32(0.12552726), np.float32(0.124871), np.float32(0.11199227), np.float32(0.10650157), np.float32(0.10865825), np.float32(0.10887603), np.float32(0.09681708), np.float32(0.09683066), np.float32(0.09865665), np.float32(0.09844807), np.float32(0.092523456), np.float32(0.094036706), np.float32(0.10425678), np.float32(0.110474624), np.float32(0.11954101), np.float32(0.11417822), np.float32(0.11184402), np.float32(0.108174145), np.float32(0.106930554), np.float32(0.101567335), np.float32(0.10413363), np.float32(0.11849867), np.float32(0.13674945), np.float32(0.13263936), np.float32(0.14655052), np.float32(0.13967194), np.float32(0.15248215), np.float32(0.14841144), np.float32(0.13317817), np.float32(0.14650144), np.float32(0.15214354), np.float32(0.13855459), np.float32(0.1396324), np.float32(0.15479496), np.float32(0.16156101), np.float32(0.15491098), np.float32(0.13979386), np.float32(0.13033417), np.float32(0.12089687), np.float32(0.12174171), np.float32(0.116416395), np.float32(0.11713793), np.float32(0.12626173), np.float32(0.13794719), np.float32(0.1573565), np.float32(0.17523313), np.float32(0.19673365), np.float32(0.2295061), np.float32(0.26123393), np.float32(0.28742146), np.float32(0.30756047), np.float32(0.3371025), np.float32(0.3650346), np.float32(0.37980402), np.float32(0.3991818), np.float32(0.44395444), np.float32(0.49682677), np.float32(0.53036654), np.float32(0.59706503), np.float32(0.6573656), np.float32(0.7825587), np.float32(0.804954), np.float32(0.8472676), np.float32(0.8804979), np.float32(0.9250976), np.float32(0.91661274), np.float32(0.9261038), np.float32(0.92663664), np.float32(0.9291233), np.float32(0.9219667), np.float32(0.90483856), np.float32(0.8846642), np.float32(0.8864051), np.float32(0.8462184), np.float32(0.81582755), np.float32(0.7785574), np.float32(0.75868964), np.float32(0.7348188), np.float32(0.7041693), np.float32(0.7093726), np.float32(0.657246), np.float32(0.6089546), np.float32(0.60057664), np.float32(0.5916544), np.float32(0.5499971), np.float32(0.54183066), np.float32(0.5248659), np.float32(0.4433143), np.float32(0.37341473), np.float32(0.27548164), np.float32(0.26098663), np.float32(0.2188287), np.float32(0.20924371), np.float32(0.20126496), np.float32(0.20101947), np.float32(0.16753905), np.float32(0.15383485), np.float32(0.15129499), np.float32(0.14463167), np.float32(0.14417534), np.float32(0.12579927), np.float32(0.12279415), np.float32(0.13409443), np.float32(0.12933399), np.float32(0.12631018), np.float32(0.12920249), np.float32(0.1171072), np.float32(0.10551733), np.float32(0.10595166), np.float32(0.10137724), np.float32(0.09922075), np.float32(0.10500066), np.float32(0.12253372), np.float32(0.13236947), np.float32(0.12540717), np.float32(0.1390026), np.float32(0.16006014), np.float32(0.16044354), np.float32(0.16345508), np.float32(0.18206367), np.float32(0.19288431), np.float32(0.20700423), np.float32(0.22731069), np.float32(0.24932916), np.float32(0.2409558), np.float32(0.25772822), np.float32(0.2949961), np.float32(0.30043572), np.float32(0.32992756), np.float32(0.3428654), np.float32(0.37316218), np.float32(0.34946758), np.float32(0.3686707), np.float32(0.38666892), np.float32(0.40169698), np.float32(0.44120046), np.float32(0.45955518), np.float32(0.5391334), np.float32(0.58048004), np.float32(0.6123722), np.float32(0.6184354), np.float32(0.65216887), np.float32(0.6367297), np.float32(0.6431215), np.float32(0.64097005), np.float32(0.7192502), np.float32(0.7833615), np.float32(0.7935574), np.float32(0.8011328), np.float32(0.81924224), np.float32(0.81629765), np.float32(0.83617556), np.float32(0.80490035), np.float32(0.88070506), np.float32(0.94018704), np.float32(0.9408371), np.float32(0.9511355), np.float32(0.95217776), np.float32(0.96138436)], 'MTVRMLLLLVVASLSLCGALAQPNVAGLSALRQQSRDRVITLTDEVLSEFIMGRSRPYSAVIYYSAQQVSEGNPSLKLDELRREYAYAAKAFAAGPDADKVFFFEAALEVTQKPFAMLQVNSLPYVVRIPGSQAVAQATLELPKADKMLPENTKGAYPWPAETFVAFVSGRTGAAAAEIDRPSIYKSPFFPPVIFGGVLTAAYLGYKVYALGALRHSAIWAVLSLAVFWFSASGGMYNIIRGMPFFIRDRNGRLQFFLTSRQGQLGAEGFMLGTLYLMVGGSLAFVTYLAPRISSSRIRDSCSLVGALIAASSMYQTFKLWNLKTGYKHVSYF': [np.float32(0.90119916), np.float32(0.9156129), np.float32(0.9404929), np.float32(0.93147475), np.float32(0.9417037), np.float32(0.94283295), np.float32(0.9362058), np.float32(0.940041), np.float32(0.94246507), np.float32(0.9342274), np.float32(0.9400235), np.float32(0.9365111), np.float32(0.93547267), np.float32(0.9307775), np.float32(0.9161871), np.float32(0.90210855), np.float32(0.88705736), np.float32(0.8833447), np.float32(0.86396253), np.float32(0.8242978), np.float32(0.79854625), np.float32(0.8030729), np.float32(0.7629568), np.float32(0.71782273), np.float32(0.7198804), np.float32(0.73621076), np.float32(0.7192569), np.float32(0.66748255), np.float32(0.5595404), np.float32(0.49046847), np.float32(0.37915367), np.float32(0.35266113), np.float32(0.30955076), np.float32(0.31809622), np.float32(0.22516978), np.float32(0.17026804), np.float32(0.14331797), np.float32(0.13840929), np.float32(0.10798866), np.float32(0.10473791), np.float32(0.11160492), np.float32(0.107633136), np.float32(0.10231717), np.float32(0.10700121), np.float32(0.10330535), np.float32(0.09598338), np.float32(0.08761824), np.float32(0.0846005), np.float32(0.078277074), np.float32(0.07245524), np.float32(0.067818984), np.float32(0.06690011), np.float32(0.06306881), np.float32(0.05571176), np.float32(0.05686486), np.float32(0.058897845), np.float32(0.060079478), np.float32(0.05432371), np.float32(0.057609692), np.float32(0.06660063), np.float32(0.07849665), np.float32(0.08296593), np.float32(0.10153949), np.float32(0.118346736), np.float32(0.110878445), np.float32(0.111611836), np.float32(0.091406986), np.float32(0.08992446), np.float32(0.088416904), np.float32(0.07805641), np.float32(0.07884052), np.float32(0.09482723), np.float32(0.09960129), np.float32(0.09890272), np.float32(0.10983279), np.float32(0.11898566), np.float32(0.12023388), np.float32(0.12225826), np.float32(0.12520905), np.float32(0.11633348), np.float32(0.10394184), np.float32(0.10695975), np.float32(0.11282448), np.float32(0.10144292), np.float32(0.095716074), np.float32(0.101639025), np.float32(0.100980826), np.float32(0.09500112), np.float32(0.09077386), np.float32(0.082401894), np.float32(0.085829094), np.float32(0.06832031), np.float32(0.055305965), np.float32(0.063059844), np.float32(0.0597396), np.float32(0.04710867), np.float32(0.04230012), np.float32(0.04889405), np.float32(0.043500304), np.float32(0.04457972), np.float32(0.05033544), np.float32(0.057363708), np.float32(0.054779287), np.float32(0.05288608), np.float32(0.055300325), np.float32(0.051488735), np.float32(0.04696379), np.float32(0.045642544), np.float32(0.040093083), np.float32(0.03742624), np.float32(0.03659092), np.float32(0.033574942), np.float32(0.03520015), np.float32(0.03464788), np.float32(0.033564355), np.float32(0.036654226), np.float32(0.040396582), np.float32(0.039961573), np.float32(0.045653574), np.float32(0.051943313), np.float32(0.054985452), np.float32(0.05596671), np.float32(0.05748093), np.float32(0.052195765), np.float32(0.047944278), np.float32(0.047013987), np.float32(0.045282654), np.float32(0.04847517), np.float32(0.0470565), np.float32(0.05347932), np.float32(0.054879982), np.float32(0.055572372), np.float32(0.06650713), np.float32(0.06659321), np.float32(0.07326055), np.float32(0.099605925), np.float32(0.11121208), np.float32(0.12378953), np.float32(0.15100195), np.float32(0.22127657), np.float32(0.24405189), np.float32(0.2528214), np.float32(0.26867196), np.float32(0.27593344), np.float32(0.27881554), np.float32(0.26402587), np.float32(0.25985727), np.float32(0.2666938), np.float32(0.29389217), np.float32(0.25766107), np.float32(0.28564832), np.float32(0.30661198), np.float32(0.33891562), np.float32(0.32580978), np.float32(0.33193713), np.float32(0.27177107), np.float32(0.2035909), np.float32(0.20398565), np.float32(0.20996177), np.float32(0.21455446), np.float32(0.1867889), np.float32(0.19424307), np.float32(0.16607484), np.float32(0.14632237), np.float32(0.11599803), np.float32(0.104788475), np.float32(0.09707564), np.float32(0.082602456), np.float32(0.08326356), np.float32(0.08765296), np.float32(0.08523742), np.float32(0.09185612), np.float32(0.075938076), np.float32(0.088371), np.float32(0.09214224), np.float32(0.10220561), np.float32(0.081870385), np.float32(0.08303424), np.float32(0.08336602), np.float32(0.07369693), np.float32(0.08650477), np.float32(0.09172825), np.float32(0.10365558), np.float32(0.11455951), np.float32(0.10236437), np.float32(0.08109251), np.float32(0.0856584), np.float32(0.08824769), np.float32(0.08463966), np.float32(0.08541319), np.float32(0.0942596), np.float32(0.1102083), np.float32(0.11988102), np.float32(0.10909665), np.float32(0.10272756), np.float32(0.0916776), np.float32(0.091588944), np.float32(0.07279239), np.float32(0.06437948), np.float32(0.06838131), np.float32(0.07178844), np.float32(0.061483774), np.float32(0.05987708), np.float32(0.06829057), np.float32(0.06752956), np.float32(0.07340307), np.float32(0.07350766), np.float32(0.07000289), np.float32(0.08160347), np.float32(0.07965212), np.float32(0.082923464), np.float32(0.089363195), np.float32(0.082367614), np.float32(0.08626092), np.float32(0.082466535), np.float32(0.08689702), np.float32(0.08405702), np.float32(0.08951464), np.float32(0.089169696), np.float32(0.08281554), np.float32(0.0729996), np.float32(0.06878414), np.float32(0.072824255), np.float32(0.06525433), np.float32(0.061117154), np.float32(0.06585227), np.float32(0.053507753), np.float32(0.05134602), np.float32(0.045508966), np.float32(0.046987597), np.float32(0.043208316), np.float32(0.04071873), np.float32(0.035866875), np.float32(0.03752743), np.float32(0.036981106), np.float32(0.037086442), np.float32(0.04340259), np.float32(0.042242832), np.float32(0.046379637), np.float32(0.050726786), np.float32(0.052546356), np.float32(0.048521876), np.float32(0.05110299), np.float32(0.050365306), np.float32(0.051167272), np.float32(0.05695474), np.float32(0.059430085), np.float32(0.06342835), np.float32(0.06858015), np.float32(0.075196445), np.float32(0.08700773), np.float32(0.09336373), np.float32(0.104360804), np.float32(0.109542735), np.float32(0.11747337), np.float32(0.12919933), np.float32(0.1258225), np.float32(0.122229666), np.float32(0.1285025), np.float32(0.12419117), np.float32(0.11669739), np.float32(0.105796054), np.float32(0.086260036), np.float32(0.08402728), np.float32(0.08557353), np.float32(0.078538045), np.float32(0.08179375), np.float32(0.09257895), np.float32(0.083958246), np.float32(0.07786698), np.float32(0.07653808), np.float32(0.075436264), np.float32(0.066243075), np.float32(0.058588896), np.float32(0.049945083), np.float32(0.043881554), np.float32(0.043103177), np.float32(0.042390306), np.float32(0.042607646), np.float32(0.04628162), np.float32(0.051361006), np.float32(0.049983177), np.float32(0.05342464), np.float32(0.049758412), np.float32(0.050147623), np.float32(0.060739648), np.float32(0.07023511), np.float32(0.07424297), np.float32(0.0789349), np.float32(0.087331414), np.float32(0.08378223), np.float32(0.080807306), np.float32(0.09423827), np.float32(0.10785537), np.float32(0.11604952), np.float32(0.12569946), np.float32(0.13748948), np.float32(0.14466596), np.float32(0.13068274), np.float32(0.14380921), np.float32(0.15357043), np.float32(0.13060606), np.float32(0.12671281), np.float32(0.117023036), np.float32(0.10490317), np.float32(0.09907769), np.float32(0.09065456), np.float32(0.09722801), np.float32(0.101056345), np.float32(0.096676186), np.float32(0.094438165), np.float32(0.09393696), np.float32(0.09595405), np.float32(0.106510766), np.float32(0.11524359), np.float32(0.1197282), np.float32(0.13855624), np.float32(0.14134449), np.float32(0.15938728), np.float32(0.16771887), np.float32(0.18391912), np.float32(0.20220563), np.float32(0.24615948), np.float32(0.26349232), np.float32(0.26128197), np.float32(0.31269836), np.float32(0.27104166), np.float32(0.27955404), np.float32(0.3079207), np.float32(0.31677645), np.float32(0.312867), np.float32(0.28843412), np.float32(0.26691785)], 'MLSWTRDTIKKPMIMTKDKHTKKDACETFKLIQAYMGDKKVKKAEKPEIALEVITKGWQGTGLRDEIYIQLCRQTTGNPKPESMERGFELLAMCLAFFPPSTKFYSYLEGYICTHLDSQEITGVNVAVYAEVSFKRLEKIIQTGAKRGQKKPTLDEVGQSQRSIFNPSMFGNTLDEVMELQMEKFPNYRLPWIQTTLSEQVLKLGGNCTEGIFRVPGDIDEVNMLKVQIDQWNVPEKLHDPHVPGSLLKLWYRELAAPLIPADFYDACVETFNDPDAAINVVYSLPEINRLCLSYLIRFLQIFAQPENSKITKMDASNLAMVMAPNCLRCESEDPRIIFENTRKEMSYIRTLVQYLDTSWLDGVK': [np.float32(0.7580715), np.float32(0.60867774), np.float32(0.57885313), np.float32(0.537603), np.float32(0.5424644), np.float32(0.564521), np.float32(0.6312891), np.float32(0.65287614), np.float32(0.65321743), np.float32(0.6663217), np.float32(0.71971047), np.float32(0.7296181), np.float32(0.68458176), np.float32(0.48697466), np.float32(0.41006678), np.float32(0.36617872), np.float32(0.31118006), np.float32(0.26296815), np.float32(0.2557695), np.float32(0.24385165), np.float32(0.24753767), np.float32(0.26768094), np.float32(0.23815225), np.float32(0.20194446), np.float32(0.17834723), np.float32(0.15649758), np.float32(0.15446611), np.float32(0.16608924), np.float32(0.17985591), np.float32(0.16389744), np.float32(0.16375667), np.float32(0.16493708), np.float32(0.16737378), np.float32(0.17993745), np.float32(0.17711282), np.float32(0.1634725), np.float32(0.17533948), np.float32(0.18124779), np.float32(0.17330296), np.float32(0.16141613), np.float32(0.1682335), np.float32(0.16913392), np.float32(0.15722547), np.float32(0.16421571), np.float32(0.17194816), np.float32(0.17107072), np.float32(0.17146179), np.float32(0.20028548), np.float32(0.20580631), np.float32(0.20732535), np.float32(0.20396444), np.float32(0.19589037), np.float32(0.16784765), np.float32(0.16985413), np.float32(0.15183133), np.float32(0.12410407), np.float32(0.10562313), np.float32(0.08460654), np.float32(0.081955045), np.float32(0.07096416), np.float32(0.059445713), np.float32(0.06891862), np.float32(0.08341047), np.float32(0.086476766), np.float32(0.092467226), np.float32(0.10806907), np.float32(0.12934484), np.float32(0.14022738), np.float32(0.14193267), np.float32(0.14565118), np.float32(0.15275404), np.float32(0.14595935), np.float32(0.13964237), np.float32(0.13436037), np.float32(0.13088888), np.float32(0.121084444), np.float32(0.10238049), np.float32(0.097272135), np.float32(0.079912566), np.float32(0.07695907), np.float32(0.08394414), np.float32(0.09042416), np.float32(0.08513696), np.float32(0.08577189), np.float32(0.10460137), np.float32(0.09173552), np.float32(0.07340252), np.float32(0.070806086), np.float32(0.06404691), np.float32(0.05183356), np.float32(0.050303977), np.float32(0.047386788), np.float32(0.038793027), np.float32(0.03285199), np.float32(0.028261222), np.float32(0.026417527), np.float32(0.0260215), np.float32(0.023231681), np.float32(0.023193447), np.float32(0.024663812), np.float32(0.023709778), np.float32(0.022634046), np.float32(0.025167666), np.float32(0.029439606), np.float32(0.03269595), np.float32(0.037443344), np.float32(0.044301648), np.float32(0.05184718), np.float32(0.06147544), np.float32(0.06255812), np.float32(0.06751749), np.float32(0.067748174), np.float32(0.061145592), np.float32(0.058968235), np.float32(0.053301457), np.float32(0.04975872), np.float32(0.05084874), np.float32(0.050409902), np.float32(0.04617346), np.float32(0.049787425), np.float32(0.052093763), np.float32(0.04633693), np.float32(0.04019104), np.float32(0.04916297), np.float32(0.053016666), np.float32(0.050865352), np.float32(0.05154461), np.float32(0.055709198), np.float32(0.054726545), np.float32(0.04562443), np.float32(0.050986808), np.float32(0.048559677), np.float32(0.044371646), np.float32(0.049913313), np.float32(0.055607542), np.float32(0.059948348), np.float32(0.06845865), np.float32(0.079531506), np.float32(0.09759126), np.float32(0.11183487), np.float32(0.13263392), np.float32(0.17477688), np.float32(0.20455457), np.float32(0.22727282), np.float32(0.24239269), np.float32(0.2713549), np.float32(0.28950194), np.float32(0.30089864), np.float32(0.31077835), np.float32(0.416128), np.float32(0.45241636), np.float32(0.40510258), np.float32(0.48660845), np.float32(0.49481988), np.float32(0.49365568), np.float32(0.48757008), np.float32(0.50717294), np.float32(0.5189943), np.float32(0.47668195), np.float32(0.46113956), np.float32(0.43688855), np.float32(0.4071779), np.float32(0.35645488), np.float32(0.3468353), np.float32(0.3348362), np.float32(0.31083798), np.float32(0.27939713), np.float32(0.28421918), np.float32(0.21648124), np.float32(0.1808546), np.float32(0.18546999), np.float32(0.16664627), np.float32(0.16527894), np.float32(0.13836068), np.float32(0.1331812), np.float32(0.14124827), np.float32(0.1268787), np.float32(0.12722749), np.float32(0.120765455), np.float32(0.108598456), np.float32(0.099513404), np.float32(0.08733357), np.float32(0.092393905), np.float32(0.093954206), np.float32(0.09066909), np.float32(0.08731783), np.float32(0.09120048), np.float32(0.096407264), np.float32(0.091423504), np.float32(0.09501078), np.float32(0.09995076), np.float32(0.100695066), np.float32(0.098676726), np.float32(0.10019477), np.float32(0.09914319), np.float32(0.092473984), np.float32(0.07876376), np.float32(0.086960904), np.float32(0.08458), np.float32(0.073600955), np.float32(0.07047238), np.float32(0.06433109), np.float32(0.07516702), np.float32(0.06846689), np.float32(0.06684547), np.float32(0.07789712), np.float32(0.07896985), np.float32(0.07752679), np.float32(0.08075281), np.float32(0.09170295), np.float32(0.08761881), np.float32(0.08228982), np.float32(0.08340324), np.float32(0.084596165), np.float32(0.08581582), np.float32(0.07011697), np.float32(0.071683496), np.float32(0.06264903), np.float32(0.06055036), np.float32(0.06120606), np.float32(0.06314401), np.float32(0.06358553), np.float32(0.05888856), np.float32(0.06550351), np.float32(0.07924635), np.float32(0.09308165), np.float32(0.08156886), np.float32(0.09694759), np.float32(0.10409587), np.float32(0.10454361), np.float32(0.11214196), np.float32(0.10697018), np.float32(0.09888376), np.float32(0.09800029), np.float32(0.09679426), np.float32(0.08657441), np.float32(0.08109147), np.float32(0.087903805), np.float32(0.084489726), np.float32(0.07980666), np.float32(0.07929913), np.float32(0.09493498), np.float32(0.09247873), np.float32(0.08272167), np.float32(0.08051855), np.float32(0.079406716), np.float32(0.08505568), np.float32(0.07413465), np.float32(0.062186025), np.float32(0.056122594), np.float32(0.057808742), np.float32(0.056808755), np.float32(0.052548815), np.float32(0.044415094), np.float32(0.040622286), np.float32(0.04049683), np.float32(0.03899499), np.float32(0.036583163), np.float32(0.03875344), np.float32(0.04197073), np.float32(0.04522041), np.float32(0.05237728), np.float32(0.06129765), np.float32(0.070880175), np.float32(0.08367377), np.float32(0.08366781), np.float32(0.079213925), np.float32(0.07829531), np.float32(0.07773904), np.float32(0.07435543), np.float32(0.06569671), np.float32(0.06461004), np.float32(0.0678715), np.float32(0.0631922), np.float32(0.061551522), np.float32(0.06099839), np.float32(0.061750364), np.float32(0.060122427), np.float32(0.060153294), np.float32(0.05793638), np.float32(0.05281886), np.float32(0.04740149), np.float32(0.04063608), np.float32(0.03463836), np.float32(0.030489838), np.float32(0.02463852), np.float32(0.023228912), np.float32(0.021083256), np.float32(0.017977588), np.float32(0.017939838), np.float32(0.017913477), np.float32(0.016815096), np.float32(0.015873777), np.float32(0.018136932), np.float32(0.020341678), np.float32(0.023419011), np.float32(0.025365936), np.float32(0.029630812), np.float32(0.03346596), np.float32(0.030251049), np.float32(0.035353713), np.float32(0.047451038), np.float32(0.044045225), np.float32(0.04804208), np.float32(0.059444804), np.float32(0.06645917), np.float32(0.074385025), np.float32(0.07953391), np.float32(0.087391905), np.float32(0.09559378), np.float32(0.09928292), np.float32(0.10522326), np.float32(0.11416094), np.float32(0.10942532), np.float32(0.11124981), np.float32(0.12032742), np.float32(0.11674583), np.float32(0.12006905), np.float32(0.11263019), np.float32(0.10963046), np.float32(0.099843085), np.float32(0.10789046), np.float32(0.10074417), np.float32(0.10336069), np.float32(0.10553389), np.float32(0.09199774), np.float32(0.082671575), np.float32(0.07206111), np.float32(0.07700238), np.float32(0.08121199), np.float32(0.07866598), np.float32(0.09962332), np.float32(0.13002963), np.float32(0.12819874), np.float32(0.11766897), np.float32(0.120349586), np.float32(0.11743319), np.float32(0.10385012), np.float32(0.11147237), np.float32(0.10735712), np.float32(0.096549705), np.float32(0.08522989), np.float32(0.091788106), np.float32(0.08995514), np.float32(0.073038824), np.float32(0.07196822), np.float32(0.07279689), np.float32(0.07161312), np.float32(0.06507039), np.float32(0.06816871), np.float32(0.0909873), np.float32(0.098383315), np.float32(0.10739514), np.float32(0.12107552), np.float32(0.12990396), np.float32(0.12774877), np.float32(0.12151146), np.float32(0.1256261), np.float32(0.13634382), np.float32(0.12199942), np.float32(0.14868608), np.float32(0.16868415), np.float32(0.17064536), np.float32(0.16523112), np.float32(0.18363465)], 'MQLNFVMYQVYDTCEQFHNATCALDSVFVTYNRLLSASKVFQFLNAKCESAFLAKRNPRQINWTVLYRRKHKKGQSEEVAKKRTRRAVKFTRAITGASLAEIMAKRNQKPEVRKAQREQAIRAAKEAKKAKQAAKKPAAPPAKAAAKAAQKPKIAKPMKVSAPRVGGKR': [np.float32(0.17200208), np.float32(0.19603334), np.float32(0.20944159), np.float32(0.23393135), np.float32(0.27055144), np.float32(0.24407654), np.float32(0.22002001), np.float32(0.2068482), np.float32(0.20614976), np.float32(0.20909165), np.float32(0.21437429), np.float32(0.21702832), np.float32(0.22926244), np.float32(0.25304115), np.float32(0.23625863), np.float32(0.23964679), np.float32(0.26639828), np.float32(0.23167805), np.float32(0.25464478), np.float32(0.25524458), np.float32(0.25827384), np.float32(0.27292103), np.float32(0.27205044), np.float32(0.27065855), np.float32(0.2847194), np.float32(0.2776401), np.float32(0.28068185), np.float32(0.26745123), np.float32(0.24025764), np.float32(0.23454702), np.float32(0.24202523), np.float32(0.20221886), np.float32(0.20362146), np.float32(0.20467712), np.float32(0.21994008), np.float32(0.2191026), np.float32(0.20663002), np.float32(0.26310727), np.float32(0.26918665), np.float32(0.34306774), np.float32(0.3358578), np.float32(0.3377318), np.float32(0.33630615), np.float32(0.35784557), np.float32(0.38248655), np.float32(0.36990213), np.float32(0.35899186), np.float32(0.4145773), np.float32(0.4023184), np.float32(0.40279514), np.float32(0.4247101), np.float32(0.41202372), np.float32(0.48452577), np.float32(0.49748242), np.float32(0.47981063), np.float32(0.4535639), np.float32(0.44031957), np.float32(0.40558714), np.float32(0.38004932), np.float32(0.37773824), np.float32(0.44631234), np.float32(0.50513655), np.float32(0.57986236), np.float32(0.7070724), np.float32(0.7597288), np.float32(0.7688338), np.float32(0.77181166), np.float32(0.77698773), np.float32(0.77469), np.float32(0.7715256), np.float32(0.7606787), np.float32(0.71658295), np.float32(0.68468183), np.float32(0.7295373), np.float32(0.74471545), np.float32(0.7793113), np.float32(0.7916041), np.float32(0.811386), np.float32(0.8127399), np.float32(0.79841244), np.float32(0.81135386), np.float32(0.79364073), np.float32(0.7817536), np.float32(0.7876201), np.float32(0.76952404), np.float32(0.71447945), np.float32(0.71632683), np.float32(0.6951988), np.float32(0.64286536), np.float32(0.64032036), np.float32(0.6160295), np.float32(0.615635), np.float32(0.64933133), np.float32(0.62979186), np.float32(0.63305223), np.float32(0.6489695), np.float32(0.6825759), np.float32(0.691453), np.float32(0.6877993), np.float32(0.70715755), np.float32(0.7041318), np.float32(0.6949688), np.float32(0.700768), np.float32(0.704139), np.float32(0.6988352), np.float32(0.68921673), np.float32(0.6851976), np.float32(0.67756903), np.float32(0.6679713), np.float32(0.674069), np.float32(0.68069893), np.float32(0.6848203), np.float32(0.68554324), np.float32(0.68756044), np.float32(0.6888669), np.float32(0.6870932), np.float32(0.69209844), np.float32(0.68605506), np.float32(0.6873868), np.float32(0.69502544), np.float32(0.70028573), np.float32(0.7084266), np.float32(0.72300315), np.float32(0.73258495), np.float32(0.75249916), np.float32(0.77129716), np.float32(0.7847984), np.float32(0.80015886), np.float32(0.8148776), np.float32(0.8276565), np.float32(0.84124357), np.float32(0.8565072), np.float32(0.86423945), np.float32(0.8796881), np.float32(0.88830984), np.float32(0.9049812), np.float32(0.91977155), np.float32(0.9264783), np.float32(0.93996865), np.float32(0.9521235), np.float32(0.96189773), np.float32(0.9653756), np.float32(0.9737057), np.float32(0.9767268), np.float32(0.9775549), np.float32(0.97829), np.float32(0.98092926), np.float32(0.9804354), np.float32(0.9802223), np.float32(0.98191476), np.float32(0.98124653), np.float32(0.9810759), np.float32(0.9814781), np.float32(0.98070395), np.float32(0.97967565), np.float32(0.9791278), np.float32(0.978901), np.float32(0.97851527), np.float32(0.9783774), np.float32(0.9782547), np.float32(0.9766424), np.float32(0.9763717), np.float32(0.9772126), np.float32(0.9758288), np.float32(0.9749799), np.float32(0.97204936), np.float32(0.9694229), np.float32(0.9709798), np.float32(0.97184515)], 'MPTELEELVGFIAHPNPQIRKLAVENLVGYSQAQPAIFKTESLTPIKHLKFLVKDHPKIAEHVLTILVNLTAEKDVLENVAKDDKFIGEVADLIVKPNEPNANLMAMLLANLAKYDGLKTIVTRKQTPPEELKSNQLVLNQLIDLFVKEKGYNKDADYDYLAYLFADLTKHAEVRQHFVTRQDYDEVIPITKLKVFTEHASEIRRKGVASTIKNVAFEIQFHPTFLDEDEVDILPYILLPITGNEEYDDEDTMGMLPDLQLLPPDKKRDSDPRIIQTHIETLLLLTTTREARDLMRRVKVYPIIRETHLRVEDEGVKDTCDRLVQVIMSDEAPEEGEGEQKQLTNGSKVEEIEDDDNEIVEV': [np.float32(0.3010507), np.float32(0.2714228), np.float32(0.2290358), np.float32(0.2509861), np.float32(0.23077372), np.float32(0.236566), np.float32(0.24072579), np.float32(0.21992366), np.float32(0.2004476), np.float32(0.1877724), np.float32(0.17821562), np.float32(0.14421517), np.float32(0.12416287), np.float32(0.12800428), np.float32(0.12236607), np.float32(0.10880464), np.float32(0.104773216), np.float32(0.11864882), np.float32(0.10448594), np.float32(0.09591176), np.float32(0.113819756), np.float32(0.12150796), np.float32(0.11310008), np.float32(0.12101063), np.float32(0.1331747), np.float32(0.12857674), np.float32(0.11995352), np.float32(0.12479145), np.float32(0.12515698), np.float32(0.12922588), np.float32(0.12304337), np.float32(0.13105649), np.float32(0.13506316), np.float32(0.12819), np.float32(0.12618683), np.float32(0.15393698), np.float32(0.16039628), np.float32(0.14464116), np.float32(0.15294379), np.float32(0.15542398), np.float32(0.14692378), np.float32(0.12838873), np.float32(0.15044436), np.float32(0.15621328), np.float32(0.13399155), np.float32(0.13552639), np.float32(0.14956692), np.float32(0.14085081), np.float32(0.11926036), np.float32(0.13070333), np.float32(0.13118371), np.float32(0.0954458), np.float32(0.089515604), np.float32(0.081551485), np.float32(0.07141988), np.float32(0.06368617), np.float32(0.05890789), np.float32(0.061777502), np.float32(0.059315737), np.float32(0.0545363), np.float32(0.051881015), np.float32(0.054651607), np.float32(0.05388599), np.float32(0.057820868), np.float32(0.057653885), np.float32(0.05578209), np.float32(0.05232304), np.float32(0.04947958), np.float32(0.04710625), np.float32(0.044916384), np.float32(0.046360105), np.float32(0.054809008), np.float32(0.060348865), np.float32(0.068005204), np.float32(0.068672515), np.float32(0.07471832), np.float32(0.08568638), np.float32(0.08601352), np.float32(0.08919722), np.float32(0.09209787), np.float32(0.09564299), np.float32(0.08735438), np.float32(0.085658476), np.float32(0.085189395), np.float32(0.09222214), np.float32(0.09415588), np.float32(0.094494656), np.float32(0.097459435), np.float32(0.10584093), np.float32(0.10325401), np.float32(0.08864733), np.float32(0.08794532), np.float32(0.089833975), np.float32(0.075022586), np.float32(0.062467266), np.float32(0.06164397), np.float32(0.04828705), np.float32(0.0381223), np.float32(0.03821075), np.float32(0.037974406), np.float32(0.03356048), np.float32(0.031568896), np.float32(0.040395696), np.float32(0.043219), np.float32(0.04415059), np.float32(0.04782357), np.float32(0.047372542), np.float32(0.04601279), np.float32(0.04346865), np.float32(0.039367653), np.float32(0.03424155), np.float32(0.030989336), np.float32(0.03225467), np.float32(0.0371558), np.float32(0.044817805), np.float32(0.048108846), np.float32(0.06080392), np.float32(0.07845184), np.float32(0.094007336), np.float32(0.102407694), np.float32(0.109587796), np.float32(0.12599358), np.float32(0.1328962), np.float32(0.13881496), np.float32(0.15721107), np.float32(0.15591134), np.float32(0.13772722), np.float32(0.13527162), np.float32(0.12894535), np.float32(0.13029012), np.float32(0.12213786), np.float32(0.09891715), np.float32(0.098397), np.float32(0.09626774), np.float32(0.089290895), np.float32(0.082959846), np.float32(0.08583173), np.float32(0.079780035), np.float32(0.07952399), np.float32(0.07968602), np.float32(0.0779362), np.float32(0.07538293), np.float32(0.075344026), np.float32(0.07780062), np.float32(0.083872855), np.float32(0.075280316), np.float32(0.06900795), np.float32(0.071984544), np.float32(0.062214922), np.float32(0.055188444), np.float32(0.05455034), np.float32(0.057659313), np.float32(0.051897388), np.float32(0.047952868), np.float32(0.04945514), np.float32(0.05370159), np.float32(0.05139627), np.float32(0.055222396), np.float32(0.06860332), np.float32(0.070149705), np.float32(0.06294425), np.float32(0.06340346), np.float32(0.05461802), np.float32(0.049925335), np.float32(0.049760412), np.float32(0.046800032), np.float32(0.0386844), np.float32(0.034732092), np.float32(0.037342045), np.float32(0.038669802), np.float32(0.0452621), np.float32(0.04578425), np.float32(0.0497405), np.float32(0.058667783), np.float32(0.06872249), np.float32(0.070519686), np.float32(0.07615804), np.float32(0.08715605), np.float32(0.088666275), np.float32(0.09257346), np.float32(0.106433846), np.float32(0.10345884), np.float32(0.099101804), np.float32(0.09885412), np.float32(0.09055453), np.float32(0.085093625), np.float32(0.095352195), np.float32(0.094458), np.float32(0.088491835), np.float32(0.08884497), np.float32(0.10194722), np.float32(0.098509334), np.float32(0.09950554), np.float32(0.11071751), np.float32(0.10833067), np.float32(0.10046434), np.float32(0.097025186), np.float32(0.09474025), np.float32(0.08759759), np.float32(0.08501742), np.float32(0.08559913), np.float32(0.088367485), np.float32(0.085823916), np.float32(0.07854271), np.float32(0.07100637), np.float32(0.07457777), np.float32(0.06834148), np.float32(0.06555851), np.float32(0.069917314), np.float32(0.06678532), np.float32(0.06068174), np.float32(0.063247), np.float32(0.07052594), np.float32(0.068842456), np.float32(0.065596186), np.float32(0.083148345), np.float32(0.093255855), np.float32(0.093545884), np.float32(0.09344441), np.float32(0.0916935), np.float32(0.098173305), np.float32(0.09778046), np.float32(0.08709468), np.float32(0.087726556), np.float32(0.09110101), np.float32(0.078096494), np.float32(0.07520329), np.float32(0.06927262), np.float32(0.06787348), np.float32(0.07448557), np.float32(0.075935155), np.float32(0.08083435), np.float32(0.07863679), np.float32(0.09260288), np.float32(0.10684721), np.float32(0.101746485), np.float32(0.1030737), np.float32(0.11476307), np.float32(0.15628344), np.float32(0.17272393), np.float32(0.15243748), np.float32(0.14355072), np.float32(0.14685728), np.float32(0.15064119), np.float32(0.14557382), np.float32(0.16383211), np.float32(0.19144523), np.float32(0.17859037), np.float32(0.18393973), np.float32(0.20555377), np.float32(0.21422382), np.float32(0.22040863), np.float32(0.23383148), np.float32(0.29238442), np.float32(0.30705792), np.float32(0.3252372), np.float32(0.33752993), np.float32(0.31146553), np.float32(0.29504254), np.float32(0.28417757), np.float32(0.2720574), np.float32(0.2655233), np.float32(0.26584047), np.float32(0.24306734), np.float32(0.226441), np.float32(0.2160187), np.float32(0.2012744), np.float32(0.20044807), np.float32(0.20019868), np.float32(0.17081542), np.float32(0.1584187), np.float32(0.148955), np.float32(0.13713154), np.float32(0.11990531), np.float32(0.11188177), np.float32(0.096063495), np.float32(0.07938643), np.float32(0.07782116), np.float32(0.07574083), np.float32(0.065818466), np.float32(0.06224808), np.float32(0.058336567), np.float32(0.051817697), np.float32(0.04736356), np.float32(0.050022926), np.float32(0.048314974), np.float32(0.047067158), np.float32(0.051933706), np.float32(0.051299483), np.float32(0.054002307), np.float32(0.055196293), np.float32(0.06014251), np.float32(0.059877194), np.float32(0.06306935), np.float32(0.072875515), np.float32(0.07686021), np.float32(0.0772201), np.float32(0.07726938), np.float32(0.08510987), np.float32(0.08276666), np.float32(0.090582475), np.float32(0.08988094), np.float32(0.09467676), np.float32(0.10960368), np.float32(0.09998979), np.float32(0.10587069), np.float32(0.11853827), np.float32(0.12706153), np.float32(0.11638378), np.float32(0.12905166), np.float32(0.13811046), np.float32(0.12059964), np.float32(0.11422606), np.float32(0.11982663), np.float32(0.10869481), np.float32(0.104855314), np.float32(0.11804755), np.float32(0.12062042), np.float32(0.12818003), np.float32(0.15761642), np.float32(0.17246598), np.float32(0.21920526), np.float32(0.24151455), np.float32(0.32351002), np.float32(0.3445467), np.float32(0.42013648), np.float32(0.4105385), np.float32(0.50687706), np.float32(0.5570536), np.float32(0.6108762), np.float32(0.62771887), np.float32(0.67292976), np.float32(0.7621426), np.float32(0.81709015), np.float32(0.86151767), np.float32(0.9108129), np.float32(0.9339844), np.float32(0.937915), np.float32(0.94557095), np.float32(0.95379186), np.float32(0.956486), np.float32(0.96079093), np.float32(0.96390045), np.float32(0.9660071), np.float32(0.9654807), np.float32(0.9669749), np.float32(0.9687274), np.float32(0.9677558), np.float32(0.9694252), np.float32(0.9691421), np.float32(0.97261983), np.float32(0.97314924), np.float32(0.9739337), np.float32(0.9750703), np.float32(0.9733831), np.float32(0.9710702), np.float32(0.9698411), np.float32(0.9675692), np.float32(0.96420807), np.float32(0.9655415), np.float32(0.9633889), np.float32(0.9654831)], 'MLTTRVKPFRAAAVSRSSRLCVVAKDSRIGRAPITVPKGVTVTLEGQLVRVKGPNGTLEQTLSPLVKIEQADGKLKLFKLADDRVAMSQHGLNRSLVNNLVVGVSTGFEKRMEMVGTGYRAAVAGKDLTLNVGYSKPRVLAIPEGLKVVVEKNTTLVISGADKVKVGDFCATIRRQRPPEPYKGKGIRYAGEVIKLKEGKGAGGKKK': [np.float32(0.969898), np.float32(0.9674808), np.float32(0.9671252), np.float32(0.96704626), np.float32(0.96478534), np.float32(0.9609637), np.float32(0.953689), np.float32(0.96142864), np.float32(0.94770133), np.float32(0.94379705), np.float32(0.9435204), np.float32(0.9482965), np.float32(0.9486212), np.float32(0.9175583), np.float32(0.90985763), np.float32(0.91094697), np.float32(0.89539045), np.float32(0.8430956), np.float32(0.80923426), np.float32(0.7870691), np.float32(0.7439662), np.float32(0.63720506), np.float32(0.5378899), np.float32(0.51176566), np.float32(0.4642682), np.float32(0.4618055), np.float32(0.463555), np.float32(0.39353588), np.float32(0.29007635), np.float32(0.2841111), np.float32(0.2219812), np.float32(0.21684161), np.float32(0.204356), np.float32(0.21252668), np.float32(0.1991135), np.float32(0.19183962), np.float32(0.2046854), np.float32(0.19207163), np.float32(0.19396536), np.float32(0.18511885), np.float32(0.16364303), np.float32(0.15547945), np.float32(0.15591703), np.float32(0.1494864), np.float32(0.15188095), np.float32(0.14897943), np.float32(0.14928837), np.float32(0.15014823), np.float32(0.15277275), np.float32(0.14542046), np.float32(0.1339947), np.float32(0.14022756), np.float32(0.14398468), np.float32(0.14828932), np.float32(0.15258238), np.float32(0.15608442), np.float32(0.15611915), np.float32(0.14507289), np.float32(0.15322632), np.float32(0.16188328), np.float32(0.17799589), np.float32(0.19722603), np.float32(0.19722287), np.float32(0.20571692), np.float32(0.18991457), np.float32(0.18168004), np.float32(0.16295126), np.float32(0.15449096), np.float32(0.14938039), np.float32(0.14517358), np.float32(0.14943439), np.float32(0.14663564), np.float32(0.14082588), np.float32(0.14011303), np.float32(0.13706605), np.float32(0.13299228), np.float32(0.1260399), np.float32(0.14176945), np.float32(0.14669055), np.float32(0.14423329), np.float32(0.14167537), np.float32(0.14114898), np.float32(0.13898149), np.float32(0.13756171), np.float32(0.12685134), np.float32(0.11572492), np.float32(0.104265), np.float32(0.10983298), np.float32(0.09751788), np.float32(0.097658746), np.float32(0.093317784), np.float32(0.090896524), np.float32(0.09266723), np.float32(0.0893618), np.float32(0.08061742), np.float32(0.08122598), np.float32(0.07283111), np.float32(0.08139943), np.float32(0.08601232), np.float32(0.08806376), np.float32(0.08214597), np.float32(0.081558034), np.float32(0.07454785), np.float32(0.06842285), np.float32(0.07120844), np.float32(0.07362611), np.float32(0.074550755), np.float32(0.07482256), np.float32(0.08058798), np.float32(0.082097985), np.float32(0.07983097), np.float32(0.07384616), np.float32(0.08215961), np.float32(0.0914805), np.float32(0.1048963), np.float32(0.11299943), np.float32(0.10820147), np.float32(0.11040208), np.float32(0.10558101), np.float32(0.10906234), np.float32(0.10364956), np.float32(0.098016575), np.float32(0.09345332), np.float32(0.089061104), np.float32(0.10463063), np.float32(0.09977307), np.float32(0.09880653), np.float32(0.10121231), np.float32(0.09667327), np.float32(0.086186916), np.float32(0.07664791), np.float32(0.077611774), np.float32(0.08538287), np.float32(0.08525474), np.float32(0.08265355), np.float32(0.08996332), np.float32(0.08226721), np.float32(0.07988724), np.float32(0.066107884), np.float32(0.059464995), np.float32(0.07183195), np.float32(0.07504185), np.float32(0.079771355), np.float32(0.08062148), np.float32(0.076292895), np.float32(0.075120226), np.float32(0.070633635), np.float32(0.07008275), np.float32(0.06293144), np.float32(0.061577782), np.float32(0.060060427), np.float32(0.06903603), np.float32(0.07226378), np.float32(0.07307099), np.float32(0.071498916), np.float32(0.07424737), np.float32(0.07193094), np.float32(0.067079544), np.float32(0.06817956), np.float32(0.06694478), np.float32(0.068929605), np.float32(0.06897464), np.float32(0.07421741), np.float32(0.07391316), np.float32(0.07668765), np.float32(0.08029917), np.float32(0.086007744), np.float32(0.100389354), np.float32(0.11383989), np.float32(0.13480835), np.float32(0.1501265), np.float32(0.17315887), np.float32(0.17143685), np.float32(0.20669766), np.float32(0.20121469), np.float32(0.20152211), np.float32(0.20080565), np.float32(0.19628425), np.float32(0.23900348), np.float32(0.22582409), np.float32(0.21038036), np.float32(0.23504949), np.float32(0.22265096), np.float32(0.24416162), np.float32(0.26013845), np.float32(0.29060012), np.float32(0.33286533), np.float32(0.34701818), np.float32(0.37297615), np.float32(0.3618339), np.float32(0.4202364), np.float32(0.43988058), np.float32(0.45030144), np.float32(0.47050995), np.float32(0.55472124), np.float32(0.6215902), np.float32(0.5890537), np.float32(0.53656083), np.float32(0.6249508), np.float32(0.6569459), np.float32(0.6761813), np.float32(0.7367765), np.float32(0.7852908), np.float32(0.7819685), np.float32(0.8260838), np.float32(0.89950275), np.float32(0.9316688)], 'MDGKNIPLISKTLEVDLPEPNEPLSETANKQNCPKLNTANLNSRPGQEEHNLLSLPPFYYFYVMKACGKEIEEIQNRFGVRFEPMVSISVSAADQKENGTVEKALGEFTELVQKRFPISEIILDPECIGEVLKEVQMKNSTLQLTVSAQGCQLSGPKETIDRFQRLAQMQSNIPSTYNQRSQAGLSETLFIDANRDPLARGVDMLHVHWEFIQHVFGEKVEAIQNKFGVVFTENHSSEKITVRASSRRGQGPSLVFHAHQALVDLYQKIATSLISCTLKNPNQEQTVKDVYENISHPNVAAGMLNGLWRLIGLQEDLGPVVKKIEEQLGGPVFNEEDKRRLAHSGDIASKDRGATRSQATVTKEENCPICMDTFTKKTRLSCNHDFCEECLEQSVKSMGPQCPVCKKIFGVIKGDQPPGKMTCRRTANPLPGFYNCGTIEITYCIYSGIQSKEHPNPGKAFSGVNRSAYLPDNKEGNEVLELLKRAFDQKLIFTVGVSRTTGLSDTVTWNDIHHKTNMTGGPFFGYPDPDYLKRVKEELKAKGIE': [np.float32(0.9576796), np.float32(0.95787406), np.float32(0.96141), np.float32(0.96216494), np.float32(0.96413314), np.float32(0.9591534), np.float32(0.9612876), np.float32(0.95857286), np.float32(0.960959), np.float32(0.9599263), np.float32(0.9506255), np.float32(0.9501641), np.float32(0.93660426), np.float32(0.87877935), np.float32(0.89197594), np.float32(0.8981516), np.float32(0.8506951), np.float32(0.8661651), np.float32(0.8888533), np.float32(0.90550417), np.float32(0.8872697), np.float32(0.8738819), np.float32(0.8877155), np.float32(0.8977239), np.float32(0.8865044), np.float32(0.9027784), np.float32(0.9063798), np.float32(0.9302875), np.float32(0.93067783), np.float32(0.9332646), np.float32(0.9410744), np.float32(0.9304932), np.float32(0.92757326), np.float32(0.9322595), np.float32(0.90950316), np.float32(0.90142685), np.float32(0.85928905), np.float32(0.81241506), np.float32(0.73786104), np.float32(0.74973696), np.float32(0.723936), np.float32(0.72710085), np.float32(0.6769072), np.float32(0.63053143), np.float32(0.60111517), np.float32(0.580897), np.float32(0.5545728), np.float32(0.49392372), np.float32(0.4412857), np.float32(0.3804932), np.float32(0.33834833), np.float32(0.27007246), np.float32(0.2353873), np.float32(0.20316656), np.float32(0.17978053), np.float32(0.14897797), np.float32(0.13774125), np.float32(0.12843245), np.float32(0.124630146), np.float32(0.09247554), np.float32(0.08234039), np.float32(0.08311055), np.float32(0.07396288), np.float32(0.069808334), np.float32(0.078475945), np.float32(0.08007884), np.float32(0.073548086), np.float32(0.076275945), np.float32(0.07305962), np.float32(0.08392187), np.float32(0.07791799), np.float32(0.088651754), np.float32(0.10002281), np.float32(0.10431018), np.float32(0.10040708), np.float32(0.11418917), np.float32(0.12527601), np.float32(0.11601279), np.float32(0.11069081), np.float32(0.117693596), np.float32(0.13330047), np.float32(0.14024894), np.float32(0.1535485), np.float32(0.17989974), np.float32(0.200077), np.float32(0.2145665), np.float32(0.23403196), np.float32(0.23167805), np.float32(0.23032717), np.float32(0.2170866), np.float32(0.23172659), np.float32(0.25105396), np.float32(0.25388333), np.float32(0.26327935), np.float32(0.2836965), np.float32(0.28868228), np.float32(0.26937842), np.float32(0.24870746), np.float32(0.25819382), np.float32(0.24185659), np.float32(0.21828225), np.float32(0.22755691), np.float32(0.22770765), np.float32(0.2103193), np.float32(0.16759193), np.float32(0.17292611), np.float32(0.14707373), np.float32(0.12626073), np.float32(0.11284106), np.float32(0.103077166), np.float32(0.095973164), np.float32(0.09383968), np.float32(0.0912752), np.float32(0.11326895), np.float32(0.13650617), np.float32(0.11165317), np.float32(0.1031406), np.float32(0.1057906), np.float32(0.115492575), np.float32(0.10050017), np.float32(0.10051786), np.float32(0.1122897), np.float32(0.106567085), np.float32(0.09923799), np.float32(0.1157688), np.float32(0.12249266), np.float32(0.12003071), np.float32(0.11568765), np.float32(0.12247124), np.float32(0.1216212), np.float32(0.11410104), np.float32(0.122336216), np.float32(0.11187288), np.float32(0.11248368), np.float32(0.106343515), np.float32(0.11513569), np.float32(0.11518054), np.float32(0.123500235), np.float32(0.11302543), np.float32(0.10808739), np.float32(0.12375994), np.float32(0.11636353), np.float32(0.108276606), np.float32(0.11440768), np.float32(0.13699962), np.float32(0.14792971), np.float32(0.1669868), np.float32(0.18879858), np.float32(0.16204903), np.float32(0.15330973), np.float32(0.134114), np.float32(0.11744436), np.float32(0.10706207), np.float32(0.110117145), np.float32(0.11848089), np.float32(0.124747284), np.float32(0.12701616), np.float32(0.12512279), np.float32(0.11943346), np.float32(0.13842511), np.float32(0.15969418), np.float32(0.13502589), np.float32(0.13394696), np.float32(0.14250688), np.float32(0.13391654), np.float32(0.13575163), np.float32(0.1381615), np.float32(0.15064546), np.float32(0.15821467), np.float32(0.13357507), np.float32(0.15119693), np.float32(0.17818503), np.float32(0.19690688), np.float32(0.19650346), np.float32(0.1982501), np.float32(0.23315762), np.float32(0.21725059), np.float32(0.20843348), np.float32(0.21291463), np.float32(0.2174572), np.float32(0.20753293), np.float32(0.23026478), np.float32(0.23122679), np.float32(0.23042218), np.float32(0.24799144), np.float32(0.27188283), np.float32(0.26867607), np.float32(0.2687683), np.float32(0.26254806), np.float32(0.25134718), np.float32(0.2066896), np.float32(0.17635463), np.float32(0.15690862), np.float32(0.14364608), np.float32(0.11082333), np.float32(0.09425386), np.float32(0.08050579), np.float32(0.07283847), np.float32(0.07385652), np.float32(0.068524905), np.float32(0.056862887), np.float32(0.058524888), np.float32(0.06276511), np.float32(0.057529863), np.float32(0.05402236), np.float32(0.054923233), np.float32(0.056272317), np.float32(0.052772403), np.float32(0.04729871), np.float32(0.04882721), np.float32(0.048421204), np.float32(0.04399895), np.float32(0.042572524), np.float32(0.04643856), np.float32(0.050230436), np.float32(0.04702607), np.float32(0.049197998), np.float32(0.05062485), np.float32(0.048308562), np.float32(0.04921496), np.float32(0.054108083), np.float32(0.062037885), np.float32(0.06620324), np.float32(0.07897521), np.float32(0.09454763), np.float32(0.10473291), np.float32(0.112490036), np.float32(0.12187844), np.float32(0.12202231), np.float32(0.11614527), np.float32(0.10696401), np.float32(0.10413274), np.float32(0.10566981), np.float32(0.09737329), np.float32(0.09617156), np.float32(0.105702065), np.float32(0.11295173), np.float32(0.115883894), np.float32(0.12905626), np.float32(0.12795842), np.float32(0.13030866), np.float32(0.14716803), np.float32(0.14499432), np.float32(0.14533971), np.float32(0.14118299), np.float32(0.12950557), np.float32(0.110943966), np.float32(0.09935174), np.float32(0.10536542), np.float32(0.097833455), np.float32(0.07862768), np.float32(0.066649236), np.float32(0.077341974), np.float32(0.07021778), np.float32(0.062517755), np.float32(0.06468703), np.float32(0.0744398), np.float32(0.06657095), np.float32(0.057522897), np.float32(0.056660354), np.float32(0.046206158), np.float32(0.041647363), np.float32(0.036722377), np.float32(0.038284525), np.float32(0.03666549), np.float32(0.03592162), np.float32(0.03700893), np.float32(0.044276297), np.float32(0.048870314), np.float32(0.053726472), np.float32(0.06586387), np.float32(0.068379566), np.float32(0.0721934), np.float32(0.08189589), np.float32(0.09280205), np.float32(0.09640462), np.float32(0.09933357), np.float32(0.111866064), np.float32(0.11619173), np.float32(0.115908526), np.float32(0.116238214), np.float32(0.12614615), np.float32(0.13247892), np.float32(0.1324186), np.float32(0.13403311), np.float32(0.14094886), np.float32(0.15216987), np.float32(0.14115818), np.float32(0.13972929), np.float32(0.14217797), np.float32(0.1376643), np.float32(0.11920818), np.float32(0.09988554), np.float32(0.09297082), np.float32(0.07977099), np.float32(0.07017016), np.float32(0.06023881), np.float32(0.05472504), np.float32(0.050893042), np.float32(0.049415413), np.float32(0.047883917), np.float32(0.048910633), np.float32(0.04978263), np.float32(0.056540668), np.float32(0.056547675), np.float32(0.05570954), np.float32(0.059130564), np.float32(0.06465099), np.float32(0.061813936), np.float32(0.055783432), np.float32(0.055175032), np.float32(0.061001796), np.float32(0.05950641), np.float32(0.06041717), np.float32(0.0671469), np.float32(0.07499022), np.float32(0.08352122), np.float32(0.09097621), np.float32(0.09937316), np.float32(0.11766695), np.float32(0.12864369), np.float32(0.1343951), np.float32(0.15386489), np.float32(0.20297834), np.float32(0.22579433), np.float32(0.21901737), np.float32(0.24506648), np.float32(0.26219875), np.float32(0.2550714), np.float32(0.23489796), np.float32(0.26740098), np.float32(0.28729746), np.float32(0.3007572), np.float32(0.35991257), np.float32(0.40611085), np.float32(0.43832895), np.float32(0.5465422), np.float32(0.5806864), np.float32(0.633373), np.float32(0.7133026), np.float32(0.7957762), np.float32(0.821409), np.float32(0.8482145), np.float32(0.86212903), np.float32(0.8984768), np.float32(0.9122029), np.float32(0.9275783), np.float32(0.93556565), np.float32(0.94563854), np.float32(0.9538416), np.float32(0.9569167), np.float32(0.9597335), np.float32(0.9583308), np.float32(0.96222925), np.float32(0.9629804), np.float32(0.9546625), np.float32(0.9463694), np.float32(0.92730665), np.float32(0.8809837), np.float32(0.85633385), np.float32(0.8342362), np.float32(0.80633205), np.float32(0.78434306), np.float32(0.77286965), np.float32(0.7411032), np.float32(0.6983444), np.float32(0.65527433), np.float32(0.5643088), np.float32(0.47727054), np.float32(0.43792593), np.float32(0.37022597), np.float32(0.33980128), np.float32(0.29268986), np.float32(0.26910618), np.float32(0.24867466), np.float32(0.2088502), np.float32(0.18205266), np.float32(0.15500121), np.float32(0.14626227), np.float32(0.15526514), np.float32(0.14543906), np.float32(0.15891151), np.float32(0.15523773), np.float32(0.14066644), np.float32(0.13880503), np.float32(0.1375942), np.float32(0.16209882), np.float32(0.1591982), np.float32(0.15506254), np.float32(0.16874857), np.float32(0.15881707), np.float32(0.16304402), np.float32(0.17217089), np.float32(0.16175501), np.float32(0.16646841), np.float32(0.15900484), np.float32(0.15199076), np.float32(0.1485478), np.float32(0.15512684), np.float32(0.16746843), np.float32(0.1675028), np.float32(0.17973125), np.float32(0.20571014), np.float32(0.24478684), np.float32(0.26023492), np.float32(0.2778279), np.float32(0.29731402), np.float32(0.33160225), np.float32(0.3268742), np.float32(0.30905485), np.float32(0.30025274), np.float32(0.26089707), np.float32(0.27432945), np.float32(0.2567764), np.float32(0.30632648), np.float32(0.2862765), np.float32(0.28320664), np.float32(0.31417033), np.float32(0.2921546), np.float32(0.29078522), np.float32(0.29348415), np.float32(0.29900193), np.float32(0.29229516), np.float32(0.29316324), np.float32(0.26969528), np.float32(0.25236055), np.float32(0.23510514), np.float32(0.23450217), np.float32(0.21313971), np.float32(0.17132953), np.float32(0.13872764), np.float32(0.12363676), np.float32(0.09365046), np.float32(0.08478982), np.float32(0.07496295), np.float32(0.07873587), np.float32(0.07795132), np.float32(0.070592016), np.float32(0.078079335), np.float32(0.08359978), np.float32(0.08376772), np.float32(0.07983589), np.float32(0.084447876), np.float32(0.09057615), np.float32(0.10066856), np.float32(0.11127378), np.float32(0.12525323), np.float32(0.13137117), np.float32(0.14494644), np.float32(0.14547883), np.float32(0.15741682), np.float32(0.17187688), np.float32(0.16398515), np.float32(0.18415433), np.float32(0.18620473), np.float32(0.1814013), np.float32(0.195733), np.float32(0.20035692), np.float32(0.2085526), np.float32(0.22018488), np.float32(0.2810111), np.float32(0.3421627), np.float32(0.37501988), np.float32(0.44057384), np.float32(0.44585222), np.float32(0.41506082), np.float32(0.3893761), np.float32(0.32933325), np.float32(0.28681052), np.float32(0.26128334), np.float32(0.21730767), np.float32(0.16567925), np.float32(0.16441372), np.float32(0.17772299), np.float32(0.15928821), np.float32(0.14894998), np.float32(0.14938882), np.float32(0.14515541), np.float32(0.14227472), np.float32(0.1264419), np.float32(0.11585488), np.float32(0.10952692), np.float32(0.10342888), np.float32(0.08673005), np.float32(0.07258922), np.float32(0.060023792), np.float32(0.048788745), np.float32(0.04506764), np.float32(0.049313866), np.float32(0.044356655), np.float32(0.042669594), np.float32(0.046582576), np.float32(0.049412545), np.float32(0.04980599), np.float32(0.0597864), np.float32(0.06649446), np.float32(0.06836576), np.float32(0.05686298), np.float32(0.06757117), np.float32(0.07086147), np.float32(0.05876879), np.float32(0.052658323), np.float32(0.048500683), np.float32(0.060585737), np.float32(0.06436512), np.float32(0.077132106), np.float32(0.09137848), np.float32(0.11662579), np.float32(0.12986709), np.float32(0.14531027), np.float32(0.17263885), np.float32(0.16461821), np.float32(0.16496742), np.float32(0.17666987), np.float32(0.16421153), np.float32(0.17014472), np.float32(0.1613027), np.float32(0.17914647), np.float32(0.18352687), np.float32(0.18022943), np.float32(0.17108567), np.float32(0.18856382), np.float32(0.20426998), np.float32(0.19286093), np.float32(0.2010782), np.float32(0.23120399), np.float32(0.24043776), np.float32(0.2093545), np.float32(0.19987835), np.float32(0.19376916), np.float32(0.18102938), np.float32(0.18385357), np.float32(0.18795675), np.float32(0.24026679), np.float32(0.23431416), np.float32(0.22437511), np.float32(0.24093711), np.float32(0.24188398), np.float32(0.23745495), np.float32(0.2348575), np.float32(0.24570726), np.float32(0.27585056), np.float32(0.2914986), np.float32(0.37087512), np.float32(0.41890723)], 'MVRDRETDKFKGYCYVEFEDLKSLREALEYDKAQFEDQYLRVNVEDSATMTTTPTAVVVVGATGGAGEGVTMREASITTDGSNTGTRGILEEQITVVGTVGGETGMGGGRNIRATKLRPRSNIRHQIQALDRVLSCKNGRSANQSTPSPTQTLLYSVERDRERKLWPRKVLKILKSMWKRNLSSRSGKLKNYRRNKLRTLAD': [np.float32(0.4721937), np.float32(0.49741533), np.float32(0.45650122), np.float32(0.4529718), np.float32(0.46210465), np.float32(0.4282977), np.float32(0.42094767), np.float32(0.36423653), np.float32(0.33982152), np.float32(0.31655565), np.float32(0.35145983), np.float32(0.30991533), np.float32(0.27032396), np.float32(0.24053097), np.float32(0.24207456), np.float32(0.22530948), np.float32(0.1955187), np.float32(0.2064942), np.float32(0.20964882), np.float32(0.22324374), np.float32(0.2172831), np.float32(0.23406905), np.float32(0.23839276), np.float32(0.20976388), np.float32(0.20550711), np.float32(0.21217902), np.float32(0.22829121), np.float32(0.20898898), np.float32(0.20770009), np.float32(0.20763937), np.float32(0.20254691), np.float32(0.1776361), np.float32(0.17678066), np.float32(0.19068922), np.float32(0.199545), np.float32(0.20791306), np.float32(0.21977252), np.float32(0.26245195), np.float32(0.29036582), np.float32(0.33591744), np.float32(0.38845897), np.float32(0.378439), np.float32(0.40289238), np.float32(0.41722822), np.float32(0.43455058), np.float32(0.3825742), np.float32(0.35069615), np.float32(0.33152848), np.float32(0.31668037), np.float32(0.3771502), np.float32(0.48197094), np.float32(0.58450395), np.float32(0.6159937), np.float32(0.6942081), np.float32(0.7643779), np.float32(0.80897343), np.float32(0.7859606), np.float32(0.85647845), np.float32(0.86521107), np.float32(0.86667776), np.float32(0.88451076), np.float32(0.8801024), np.float32(0.84413093), np.float32(0.88114166), np.float32(0.9064014), np.float32(0.9139349), np.float32(0.92320985), np.float32(0.902583), np.float32(0.9017796), np.float32(0.9068164), np.float32(0.9252487), np.float32(0.9332548), np.float32(0.9253246), np.float32(0.9010027), np.float32(0.9081116), np.float32(0.9080745), np.float32(0.86274904), np.float32(0.83089113), np.float32(0.7948272), np.float32(0.73245054), np.float32(0.65531284), np.float32(0.5330068), np.float32(0.5750571), np.float32(0.61982954), np.float32(0.6851729), np.float32(0.58666927), np.float32(0.53865665), np.float32(0.45369557), np.float32(0.36688653), np.float32(0.31947407), np.float32(0.3365083), np.float32(0.31612056), np.float32(0.48523113), np.float32(0.5319789), np.float32(0.763108), np.float32(0.78815144), np.float32(0.7454002), np.float32(0.7425849), np.float32(0.7654591), np.float32(0.76221174), np.float32(0.80437654), np.float32(0.7989942), np.float32(0.7410012), np.float32(0.7417968), np.float32(0.7971022), np.float32(0.75348914), np.float32(0.7912801), np.float32(0.8636462), np.float32(0.87919706), np.float32(0.8994703), np.float32(0.8820554), np.float32(0.8000786), np.float32(0.8008131), np.float32(0.7176939), np.float32(0.6927286), np.float32(0.7685623), np.float32(0.67530096), np.float32(0.6355087), np.float32(0.57004476), np.float32(0.58234555), np.float32(0.7028809), np.float32(0.64157665), np.float32(0.7067927), np.float32(0.7132116), np.float32(0.7228713), np.float32(0.6722044), np.float32(0.62618405), np.float32(0.6709467), np.float32(0.7141828), np.float32(0.70553297), np.float32(0.7391317), np.float32(0.7954828), np.float32(0.8110951), np.float32(0.82167804), np.float32(0.8201393), np.float32(0.84519565), np.float32(0.8432739), np.float32(0.8465001), np.float32(0.86686575), np.float32(0.8749265), np.float32(0.88213515), np.float32(0.8964029), np.float32(0.900463), np.float32(0.9115587), np.float32(0.9168729), np.float32(0.90740746), np.float32(0.8947914), np.float32(0.88269824), np.float32(0.86445576), np.float32(0.8612987), np.float32(0.84570575), np.float32(0.8255916), np.float32(0.79671854), np.float32(0.7579757), np.float32(0.7049656), np.float32(0.6883718), np.float32(0.66467255), np.float32(0.6624764), np.float32(0.591874), np.float32(0.53784984), np.float32(0.53424025), np.float32(0.49948406), np.float32(0.4342747), np.float32(0.43112418), np.float32(0.38052714), np.float32(0.3723505), np.float32(0.36663002), np.float32(0.420746), np.float32(0.43610224), np.float32(0.39961287), np.float32(0.38602608), np.float32(0.3958648), np.float32(0.39094442), np.float32(0.3882568), np.float32(0.37418285), np.float32(0.36446372), np.float32(0.35878614), np.float32(0.35104978), np.float32(0.3881388), np.float32(0.39722496), np.float32(0.4334653), np.float32(0.44683427), np.float32(0.5018163), np.float32(0.54871345), np.float32(0.52622765), np.float32(0.53321874), np.float32(0.5877116), np.float32(0.5951719), np.float32(0.65572613), np.float32(0.70917416), np.float32(0.734962), np.float32(0.72474617), np.float32(0.7284284), np.float32(0.72939956), np.float32(0.7356932), np.float32(0.72277653), np.float32(0.71983737), np.float32(0.66514903), np.float32(0.7220521), np.float32(0.7629977), np.float32(0.77509296), np.float32(0.76242155)], 'MSLESAFRKASPRRTHRERAQPRGRAKLGLLEKHRDYVERARAYHSKQQRLKALQQRAEFRNPDEFYFKMLRLPSRDGRISVPHPSKFRGADATEDRRMRRLDAQTLHAKLAHEQAEYDRLAAEFPLAAAEVRVSASTRNAAGARASHTRFHPMTCVPLTEHGDRGRAFGTGRDPSAGDAALRAQVVEDLGRRAQRIERLRTLTHQVWIECQIRGKGAKKKIRDYTGKRAAVYRWQPERKR': [np.float32(0.9525205), np.float32(0.9579634), np.float32(0.9612553), np.float32(0.96380556), np.float32(0.9610288), np.float32(0.9650984), np.float32(0.9607017), np.float32(0.96261543), np.float32(0.9584021), np.float32(0.9525036), np.float32(0.9435634), np.float32(0.9483683), np.float32(0.94638455), np.float32(0.9339429), np.float32(0.92975247), np.float32(0.9288736), np.float32(0.930653), np.float32(0.9176515), np.float32(0.898849), np.float32(0.8828717), np.float32(0.8711316), np.float32(0.86602676), np.float32(0.8536842), np.float32(0.84224105), np.float32(0.82677245), np.float32(0.78801477), np.float32(0.7693322), np.float32(0.74720466), np.float32(0.70655537), np.float32(0.679785), np.float32(0.6757805), np.float32(0.642971), np.float32(0.6055723), np.float32(0.586259), np.float32(0.5452902), np.float32(0.52510047), np.float32(0.5189901), np.float32(0.49965), np.float32(0.49871716), np.float32(0.4900554), np.float32(0.49283352), np.float32(0.4970426), np.float32(0.50368434), np.float32(0.50901544), np.float32(0.51551265), np.float32(0.5048793), np.float32(0.5118007), np.float32(0.5064266), np.float32(0.5135034), np.float32(0.53866416), np.float32(0.56893474), np.float32(0.55466), np.float32(0.54354185), np.float32(0.5503199), np.float32(0.5372997), np.float32(0.5218077), np.float32(0.5210924), np.float32(0.52661), np.float32(0.5162511), np.float32(0.49814403), np.float32(0.5065023), np.float32(0.49485892), np.float32(0.4870725), np.float32(0.50898206), np.float32(0.5341092), np.float32(0.59581286), np.float32(0.6259305), np.float32(0.6786717), np.float32(0.69620687), np.float32(0.7201554), np.float32(0.7779501), np.float32(0.78717816), np.float32(0.820323), np.float32(0.82816285), np.float32(0.81241554), np.float32(0.84153765), np.float32(0.85326505), np.float32(0.8802448), np.float32(0.8953055), np.float32(0.90521544), np.float32(0.9034076), np.float32(0.88922614), np.float32(0.890104), np.float32(0.8895172), np.float32(0.88928485), np.float32(0.8912489), np.float32(0.8869157), np.float32(0.86517704), np.float32(0.84280676), np.float32(0.82282895), np.float32(0.8302717), np.float32(0.81434375), np.float32(0.7919813), np.float32(0.7795646), np.float32(0.7459255), np.float32(0.72628236), np.float32(0.7121414), np.float32(0.669163), np.float32(0.62385726), np.float32(0.5469644), np.float32(0.5142306), np.float32(0.4578469), np.float32(0.42683244), np.float32(0.39627495), np.float32(0.39092228), np.float32(0.39766964), np.float32(0.36675885), np.float32(0.3767736), np.float32(0.36029825), np.float32(0.36904135), np.float32(0.33452913), np.float32(0.3435654), np.float32(0.364169), np.float32(0.33894062), np.float32(0.37825206), np.float32(0.404474), np.float32(0.4211018), np.float32(0.39223656), np.float32(0.41154176), np.float32(0.445784), np.float32(0.46365497), np.float32(0.5150482), np.float32(0.5490864), np.float32(0.5909211), np.float32(0.5713954), np.float32(0.54826397), np.float32(0.619999), np.float32(0.64394766), np.float32(0.7097787), np.float32(0.7493578), np.float32(0.7666572), np.float32(0.7580261), np.float32(0.771344), np.float32(0.79030913), np.float32(0.799363), np.float32(0.7906153), np.float32(0.7877329), np.float32(0.7818663), np.float32(0.7874698), np.float32(0.7759478), np.float32(0.79911226), np.float32(0.82152957), np.float32(0.851709), np.float32(0.8748564), np.float32(0.8888513), np.float32(0.89834833), np.float32(0.8994881), np.float32(0.9084587), np.float32(0.9107818), np.float32(0.9273646), np.float32(0.92807716), np.float32(0.92681885), np.float32(0.92839926), np.float32(0.93322456), np.float32(0.9332271), np.float32(0.939957), np.float32(0.9353312), np.float32(0.9292437), np.float32(0.91485494), np.float32(0.9330346), np.float32(0.93231905), np.float32(0.9388166), np.float32(0.93893147), np.float32(0.9355578), np.float32(0.93819493), np.float32(0.9309608), np.float32(0.9267432), np.float32(0.925679), np.float32(0.91970223), np.float32(0.9097461), np.float32(0.8929449), np.float32(0.87560177), np.float32(0.8548601), np.float32(0.8390228), np.float32(0.8077661), np.float32(0.7870893), np.float32(0.78622603), np.float32(0.6872383), np.float32(0.682842), np.float32(0.63253134), np.float32(0.6444657), np.float32(0.6154403), np.float32(0.574735), np.float32(0.55813473), np.float32(0.57448286), np.float32(0.50492126), np.float32(0.45762426), np.float32(0.42404512), np.float32(0.33931828), np.float32(0.31677204), np.float32(0.32089955), np.float32(0.32762828), np.float32(0.3243188), np.float32(0.31303892), np.float32(0.32769287), np.float32(0.30443048), np.float32(0.2647818), np.float32(0.25740534), np.float32(0.25915742), np.float32(0.22369404), np.float32(0.21698408), np.float32(0.2027544), np.float32(0.20371233), np.float32(0.20166701), np.float32(0.20511733), np.float32(0.21515527), np.float32(0.20634079), np.float32(0.20547535), np.float32(0.2267864), np.float32(0.25909644), np.float32(0.26857015), np.float32(0.33366963), np.float32(0.35096723), np.float32(0.33079484), np.float32(0.3122334), np.float32(0.3357926), np.float32(0.35937217), np.float32(0.3787298), np.float32(0.3426869), np.float32(0.36388263), np.float32(0.36554083), np.float32(0.3981475), np.float32(0.46832886), np.float32(0.5318673), np.float32(0.5636495), np.float32(0.5800186), np.float32(0.5717709), np.float32(0.6136975), np.float32(0.59602267), np.float32(0.5822085), np.float32(0.5835378), np.float32(0.5895207), np.float32(0.6142253), np.float32(0.58306473), np.float32(0.6309385), np.float32(0.63519967), np.float32(0.65613467), np.float32(0.6842399), np.float32(0.64293575), np.float32(0.6077688), np.float32(0.5556899)], 'MSRYGRVKNMRLVRDIVTGASRGYAFVEYETDREMRRAYEDAHHSIIDGSEVLLDYYRQQLMPGWIPRRLGGGLGGKKESGQLRFGGRERPFRAPLRPIPYDELKRLGIPPPPEGRFPHYREEKAAISTGKSHLPGEDPKTGLIAATTEDIVAQPKTTTARSAPTGGKAAMTGEKKLRGGQHHTISAEGPAATVSGAAQPKKMAIVVRGEEAESLENYLHTRRMMIAAEEEGVQWSQASALVGLITTGITGSVMTAAAILAMANVGISITTTVEVTPGAGDQRAETTATRGVKSMWFPGVLTRITGCLFAV': [np.float32(0.77126056), np.float32(0.5953691), np.float32(0.5334034), np.float32(0.3608935), np.float32(0.32216674), np.float32(0.2747877), np.float32(0.23627119), np.float32(0.32337552), np.float32(0.34083992), np.float32(0.43042764), np.float32(0.49635783), np.float32(0.41635752), np.float32(0.40805307), np.float32(0.2226232), np.float32(0.18834446), np.float32(0.16307805), np.float32(0.15434863), np.float32(0.16108696), np.float32(0.17436236), np.float32(0.16460752), np.float32(0.16585925), np.float32(0.18381114), np.float32(0.20966803), np.float32(0.20161028), np.float32(0.21362962), np.float32(0.22715768), np.float32(0.23564853), np.float32(0.22355802), np.float32(0.22416812), np.float32(0.24073109), np.float32(0.22864492), np.float32(0.22314353), np.float32(0.21511225), np.float32(0.21168317), np.float32(0.19956715), np.float32(0.17574976), np.float32(0.19713469), np.float32(0.19691244), np.float32(0.19581647), np.float32(0.20168689), np.float32(0.20485505), np.float32(0.19680698), np.float32(0.19170067), np.float32(0.19135225), np.float32(0.17748311), np.float32(0.16953944), np.float32(0.15863784), np.float32(0.19034153), np.float32(0.20322567), np.float32(0.20409742), np.float32(0.21639818), np.float32(0.26234406), np.float32(0.2719884), np.float32(0.26533952), np.float32(0.25633618), np.float32(0.27759287), np.float32(0.35171357), np.float32(0.3949362), np.float32(0.45460194), np.float32(0.49285865), np.float32(0.49716976), np.float32(0.49723247), np.float32(0.51595265), np.float32(0.50036633), np.float32(0.5331287), np.float32(0.6529672), np.float32(0.78682667), np.float32(0.8583552), np.float32(0.88709956), np.float32(0.8962907), np.float32(0.8980596), np.float32(0.90061593), np.float32(0.91820127), np.float32(0.9278474), np.float32(0.93101305), np.float32(0.9314689), np.float32(0.9487092), np.float32(0.953651), np.float32(0.96129334), np.float32(0.9677691), np.float32(0.97062945), np.float32(0.97270626), np.float32(0.97084236), np.float32(0.9730911), np.float32(0.9734214), np.float32(0.9725104), np.float32(0.9745628), np.float32(0.9717424), np.float32(0.96890444), np.float32(0.9672606), np.float32(0.966233), np.float32(0.96528417), np.float32(0.9616591), np.float32(0.9549723), np.float32(0.9554048), np.float32(0.9581892), np.float32(0.95604765), np.float32(0.95051473), np.float32(0.9458808), np.float32(0.94256955), np.float32(0.9390317), np.float32(0.943192), np.float32(0.94314575), np.float32(0.9305527), np.float32(0.92865425), np.float32(0.91603774), np.float32(0.9159733), np.float32(0.9060285), np.float32(0.9000701), np.float32(0.91206706), np.float32(0.9112283), np.float32(0.9142926), np.float32(0.93152726), np.float32(0.9364785), np.float32(0.93448466), np.float32(0.9443849), np.float32(0.95800513), np.float32(0.95893896), np.float32(0.95641696), np.float32(0.9541317), np.float32(0.95653594), np.float32(0.9615773), np.float32(0.96340895), np.float32(0.9631904), np.float32(0.9659918), np.float32(0.96642405), np.float32(0.9647615), np.float32(0.962845), np.float32(0.96094126), np.float32(0.962411), np.float32(0.96304154), np.float32(0.95893115), np.float32(0.964471), np.float32(0.96495694), np.float32(0.9660434), np.float32(0.9697759), np.float32(0.9697574), np.float32(0.97116786), np.float32(0.9699462), np.float32(0.9700769), np.float32(0.972062), np.float32(0.96934783), np.float32(0.9684558), np.float32(0.96670705), np.float32(0.9688167), np.float32(0.9705432), np.float32(0.97062343), np.float32(0.9718178), np.float32(0.96992326), np.float32(0.97095), np.float32(0.9716841), np.float32(0.97157085), np.float32(0.9696885), np.float32(0.9703526), np.float32(0.9688834), np.float32(0.96931756), np.float32(0.97288316), np.float32(0.9721788), np.float32(0.9740157), np.float32(0.9780653), np.float32(0.98020977), np.float32(0.9806669), np.float32(0.9816034), np.float32(0.9820311), np.float32(0.98192894), np.float32(0.9827591), np.float32(0.9835581), np.float32(0.98331857), np.float32(0.982778), np.float32(0.9830445), np.float32(0.983293), np.float32(0.98355216), np.float32(0.9831754), np.float32(0.98261815), np.float32(0.9820758), np.float32(0.98172474), np.float32(0.9827225), np.float32(0.9811025), np.float32(0.9818542), np.float32(0.98186964), np.float32(0.98196685), np.float32(0.9815947), np.float32(0.9819249), np.float32(0.9816175), np.float32(0.9800985), np.float32(0.9805729), np.float32(0.98056823), np.float32(0.9792196), np.float32(0.9775072), np.float32(0.9729354), np.float32(0.9688074), np.float32(0.9650615), np.float32(0.96394676), np.float32(0.95792264), np.float32(0.9494256), np.float32(0.93200845), np.float32(0.9249892), np.float32(0.8990124), np.float32(0.8734665), np.float32(0.85809946), np.float32(0.82975376), np.float32(0.83728135), np.float32(0.8151239), np.float32(0.74528396), np.float32(0.70985484), np.float32(0.6710488), np.float32(0.58958197), np.float32(0.54016715), np.float32(0.43981946), np.float32(0.3828334), np.float32(0.27519137), np.float32(0.22646122), np.float32(0.19992067), np.float32(0.15972573), np.float32(0.15567929), np.float32(0.16391855), np.float32(0.15071669), np.float32(0.17651407), np.float32(0.27575648), np.float32(0.27680412), np.float32(0.20729432), np.float32(0.1762307), np.float32(0.19096968), np.float32(0.15702233), np.float32(0.19390976), np.float32(0.17393559), np.float32(0.18459132), np.float32(0.18409997), np.float32(0.18046908), np.float32(0.17342357), np.float32(0.21708594), np.float32(0.21855412), np.float32(0.22310203), np.float32(0.23639329), np.float32(0.28574145), np.float32(0.2968283), np.float32(0.3176776), np.float32(0.32729182), np.float32(0.3413525), np.float32(0.35483426), np.float32(0.3661008), np.float32(0.39613116), np.float32(0.3913244), np.float32(0.3993045), np.float32(0.37268022), np.float32(0.36840504), np.float32(0.31213826), np.float32(0.31615955), np.float32(0.34338924), np.float32(0.30843267), np.float32(0.31269547), np.float32(0.29996157), np.float32(0.27192494), np.float32(0.24825224), np.float32(0.24384417), np.float32(0.35644445), np.float32(0.44054836), np.float32(0.39009154), np.float32(0.29885054), np.float32(0.3143915), np.float32(0.3095095), np.float32(0.21066543), np.float32(0.27419135), np.float32(0.4290643), np.float32(0.38671777), np.float32(0.45048377), np.float32(0.48471916), np.float32(0.66017234), np.float32(0.63311714), np.float32(0.65943515), np.float32(0.7230359), np.float32(0.7198599), np.float32(0.7703937), np.float32(0.7806813), np.float32(0.8222519), np.float32(0.8433692), np.float32(0.80429155), np.float32(0.7694709), np.float32(0.7563485), np.float32(0.7350792), np.float32(0.6995493), np.float32(0.7338069), np.float32(0.72851944), np.float32(0.7250131), np.float32(0.7149329), np.float32(0.70477265), np.float32(0.67435527), np.float32(0.6802591), np.float32(0.67810136), np.float32(0.7042524), np.float32(0.6624127), np.float32(0.62289184), np.float32(0.59554917), np.float32(0.5443623), np.float32(0.567995), np.float32(0.6134973), np.float32(0.6433945), np.float32(0.5451681), np.float32(0.34636253), np.float32(0.34121904), np.float32(0.29395124), np.float32(0.2549295), np.float32(0.2165792), np.float32(0.2445261), np.float32(0.25642312), np.float32(0.17910917), np.float32(0.14726369), np.float32(0.13717815), np.float32(0.15699), np.float32(0.1351372), np.float32(0.137635)], 'MTKDSPEEETRAPGGVGVGGGGGGGGGGVGAGRGASRRNRADDNVTILTSSMDFYPAGRSRASSSSDAAPSLTSSLDTSIQTRIFKIIVIGDSNVGKTCLTFRFTGGSFPDKTEATIGVDFREKAVEIEGETIKVQVWDTAGQERFRKSMVEHYYRNVHAVVFVYDVTKMASFRNLQTWIEECNGHRVSASVPRVLVGNKCDLVDQIQVPSNMALKFADSHNMLLFETSAKDPKESQNVDSIFMSLACRLKAQKSLLYRDVEREDGRVRLTQETEAKTNCPC': [np.float32(0.9616579), np.float32(0.9608593), np.float32(0.95719093), np.float32(0.95793664), np.float32(0.96808124), np.float32(0.97023106), np.float32(0.9720371), np.float32(0.9716556), np.float32(0.9767139), np.float32(0.9760913), np.float32(0.97725475), np.float32(0.97875744), np.float32(0.980008), np.float32(0.97823626), np.float32(0.97651607), np.float32(0.97591656), np.float32(0.9756099), np.float32(0.978229), np.float32(0.9786518), np.float32(0.9801856), np.float32(0.9811198), np.float32(0.9839761), np.float32(0.98416674), np.float32(0.9853454), np.float32(0.9851393), np.float32(0.9844971), np.float32(0.9844582), np.float32(0.98387396), np.float32(0.98372066), np.float32(0.9841322), np.float32(0.9835158), np.float32(0.98324615), np.float32(0.98389786), np.float32(0.98332673), np.float32(0.97966206), np.float32(0.97645), np.float32(0.9714706), np.float32(0.968733), np.float32(0.9686489), np.float32(0.96758336), np.float32(0.96277195), np.float32(0.9547342), np.float32(0.9544379), np.float32(0.9504317), np.float32(0.9547265), np.float32(0.95370704), np.float32(0.95324993), np.float32(0.9557317), np.float32(0.9586047), np.float32(0.95988435), np.float32(0.96197814), np.float32(0.9585304), np.float32(0.9577332), np.float32(0.95912665), np.float32(0.9588952), np.float32(0.95720786), np.float32(0.95864856), np.float32(0.95579857), np.float32(0.955821), np.float32(0.9608974), np.float32(0.9611803), np.float32(0.96044344), np.float32(0.96092397), np.float32(0.95936525), np.float32(0.9543295), np.float32(0.96266943), np.float32(0.9476368), np.float32(0.933878), np.float32(0.8987256), np.float32(0.85829115), np.float32(0.8368678), np.float32(0.8054721), np.float32(0.7874458), np.float32(0.71635115), np.float32(0.62268794), np.float32(0.51583725), np.float32(0.4774559), np.float32(0.41802567), np.float32(0.35847026), np.float32(0.282626), np.float32(0.21784115), np.float32(0.17721932), np.float32(0.14585435), np.float32(0.10878492), np.float32(0.09436794), np.float32(0.086710334), np.float32(0.07057009), np.float32(0.06062703), np.float32(0.051391646), np.float32(0.047634274), np.float32(0.04366448), np.float32(0.041040614), np.float32(0.040298194), np.float32(0.03804847), np.float32(0.040656615), np.float32(0.042970795), np.float32(0.051467143), np.float32(0.050734237), np.float32(0.051142354), np.float32(0.06584659), np.float32(0.082259074), np.float32(0.09488254), np.float32(0.113879316), np.float32(0.1237512), np.float32(0.12788251), np.float32(0.12436331), np.float32(0.11739559), np.float32(0.121994056), np.float32(0.11233789), np.float32(0.08757546), np.float32(0.08701565), np.float32(0.09261641), np.float32(0.11032392), np.float32(0.10855941), np.float32(0.11530842), np.float32(0.11940453), np.float32(0.14215443), np.float32(0.14366843), np.float32(0.1418262), np.float32(0.14099611), np.float32(0.13618404), np.float32(0.13219088), np.float32(0.13141562), np.float32(0.10600823), np.float32(0.09337062), np.float32(0.084667034), np.float32(0.07887032), np.float32(0.07911013), np.float32(0.081600785), np.float32(0.08796157), np.float32(0.09186511), np.float32(0.09797716), np.float32(0.1053707), np.float32(0.11739154), np.float32(0.10671291), np.float32(0.095082566), np.float32(0.10195141), np.float32(0.101863295), np.float32(0.09526594), np.float32(0.08253114), np.float32(0.08241589), np.float32(0.079878636), np.float32(0.06893562), np.float32(0.061463844), np.float32(0.0611265), np.float32(0.06977564), np.float32(0.06327915), np.float32(0.07095069), np.float32(0.06855269), np.float32(0.065461755), np.float32(0.062324185), np.float32(0.054490745), np.float32(0.046952702), np.float32(0.03886202), np.float32(0.035690777), np.float32(0.032198634), np.float32(0.030664686), np.float32(0.02955154), np.float32(0.033120066), np.float32(0.03446157), np.float32(0.031696863), np.float32(0.029748997), np.float32(0.037517365), np.float32(0.041774932), np.float32(0.03521819), np.float32(0.039213963), np.float32(0.04399182), np.float32(0.040392283), np.float32(0.031816106), np.float32(0.0325421), np.float32(0.038055684), np.float32(0.036460977), np.float32(0.03909665), np.float32(0.047321383), np.float32(0.056262784), np.float32(0.06460754), np.float32(0.066358075), np.float32(0.07523289), np.float32(0.082948565), np.float32(0.089746505), np.float32(0.084840976), np.float32(0.084593266), np.float32(0.08762392), np.float32(0.0822981), np.float32(0.07818833), np.float32(0.078849055), np.float32(0.07079175), np.float32(0.06699775), np.float32(0.08500216), np.float32(0.07720144), np.float32(0.08035907), np.float32(0.08785529), np.float32(0.102673426), np.float32(0.099400684), np.float32(0.09599369), np.float32(0.1032586), np.float32(0.09539721), np.float32(0.08833206), np.float32(0.080420814), np.float32(0.0761506), np.float32(0.08432152), np.float32(0.08124933), np.float32(0.073442094), np.float32(0.06817358), np.float32(0.08647897), np.float32(0.09198362), np.float32(0.084119275), np.float32(0.102917776), np.float32(0.11439789), np.float32(0.11802138), np.float32(0.11243259), np.float32(0.1026195), np.float32(0.09561581), np.float32(0.091777384), np.float32(0.08255608), np.float32(0.0927935), np.float32(0.09594714), np.float32(0.10391597), np.float32(0.10537303), np.float32(0.12429618), np.float32(0.12849395), np.float32(0.14768538), np.float32(0.18224545), np.float32(0.18706009), np.float32(0.17714235), np.float32(0.18740867), np.float32(0.19285758), np.float32(0.19555867), np.float32(0.19394852), np.float32(0.18907142), np.float32(0.19365245), np.float32(0.17754543), np.float32(0.17407753), np.float32(0.15819733), np.float32(0.14312436), np.float32(0.14196786), np.float32(0.1309706), np.float32(0.13190855), np.float32(0.1332432), np.float32(0.13273704), np.float32(0.13932072), np.float32(0.13058504), np.float32(0.12100256), np.float32(0.10633047), np.float32(0.098771445), np.float32(0.09218542), np.float32(0.0837068), np.float32(0.081063874), np.float32(0.081494555), np.float32(0.07354718), np.float32(0.079279006), np.float32(0.09566597), np.float32(0.1025793), np.float32(0.114776365), np.float32(0.12866776), np.float32(0.14982446), np.float32(0.16376151), np.float32(0.19101712), np.float32(0.23958077), np.float32(0.2838536), np.float32(0.3298644), np.float32(0.32603478), np.float32(0.37036058), np.float32(0.4095084), np.float32(0.42592525), np.float32(0.4286526), np.float32(0.47703192), np.float32(0.49305528), np.float32(0.5093205), np.float32(0.5319614), np.float32(0.51909995), np.float32(0.5394121), np.float32(0.58063465), np.float32(0.7119245), np.float32(0.6161141), np.float32(0.5614467), np.float32(0.6873776), np.float32(0.65800375), np.float32(0.5527987), np.float32(0.5241519), np.float32(0.40877828), np.float32(0.59667957)], 'MAAQMAAVAVNGGSPGAVTAAAAGGVGVGVGVGLGGGGAQSLYVGDLEASVTDSQLYELFSQAGQVMSVRVCRDISSRRSLGYAYVNFNNPVDAARALELLNFAPLNGKPIRVMYSNRDPSSRRSGSANIFIKNLDKAIDHKTLHDTFSAFGNILSCKVATDEMGQSKGFGFVQYDKGEAAQSAIKSLNGMLINDKPVYVGPFLRKQERENSVDKTKFNNVFVKNLSESTTKEDLVKIFGAYGNITSAVVMVGMDGKSRCFGFINFESPDDAARAAEELNGKKINDKEWYVGRAQKKSEREIELKRRFEQSMKDAADKYQGLNLYMKNLDDSIGDDQLCELFSNYGKITSCKIMRDANGVSKGSGFVAFSTREEASQALTEMNGKMISGKPLYVAFAQRKEDRKAMLQAQFSQVRPVPMTPSMAPRLPMYPPMAPLGQQLFYGQAPPAIMPPQPGFGFQQQLVPGMRPGGAHMPNYFVPVVQQGQQGPRPGIRRSGAGSAQGQQSAQSFQQQMLPRGRVYRYPPARNMPDVPPMPGVAGGMIQSYDMGGFPVRDAGLSPAPIGTLTSALANANPEQQRTILGESLYPLVELLEQNHAAKVTGMLLEMDQTEVLHLLESPEALKSKVAEAMDVLRNVAQQHNANTPTSQLAALSLSDAIIS': [np.float32(0.9670331), np.float32(0.9715161), np.float32(0.97504514), np.float32(0.96406376), np.float32(0.94925034), np.float32(0.9593186), np.float32(0.9390232), np.float32(0.92519206), np.float32(0.92860264), np.float32(0.9115795), np.float32(0.8799403), np.float32(0.82660407), np.float32(0.68591976), np.float32(0.69029474), np.float32(0.7942582), np.float32(0.89899683), np.float32(0.8636905), np.float32(0.9472782), np.float32(0.940049), np.float32(0.95050114), np.float32(0.94807637), np.float32(0.9492567), np.float32(0.96254957), np.float32(0.950287), np.float32(0.91681904), np.float32(0.9170451), np.float32(0.9053749), np.float32(0.8778218), np.float32(0.88368326), np.float32(0.8549307), np.float32(0.864095), np.float32(0.82857096), np.float32(0.76217693), np.float32(0.7347091), np.float32(0.48808146), np.float32(0.19759546), np.float32(0.18061201), np.float32(0.09520072), np.float32(0.077910416), np.float32(0.07124938), np.float32(0.06686278), np.float32(0.062154066), np.float32(0.06949603), np.float32(0.072158776), np.float32(0.06550322), np.float32(0.064871915), np.float32(0.07531089), np.float32(0.068907395), np.float32(0.056873567), np.float32(0.053223398), np.float32(0.060629744), np.float32(0.06057361), np.float32(0.062974505), np.float32(0.067410484), np.float32(0.0686939), np.float32(0.06849843), np.float32(0.06921402), np.float32(0.06747249), np.float32(0.05973347), np.float32(0.05564002), np.float32(0.046076074), np.float32(0.046704), np.float32(0.048141915), np.float32(0.04968444), np.float32(0.05192548), np.float32(0.05299213), np.float32(0.056575134), np.float32(0.060682163), np.float32(0.06574174), np.float32(0.065985665), np.float32(0.059151232), np.float32(0.06021216), np.float32(0.05929446), np.float32(0.05323951), np.float32(0.046093807), np.float32(0.046087004), np.float32(0.042632982), np.float32(0.0426012), np.float32(0.043721035), np.float32(0.046715137), np.float32(0.049765818), np.float32(0.055439357), np.float32(0.052375864), np.float32(0.055524565), np.float32(0.061576393), np.float32(0.054591883), np.float32(0.051560428), np.float32(0.053839818), np.float32(0.050084203), np.float32(0.042975836), np.float32(0.042236052), np.float32(0.040525664), np.float32(0.03995947), np.float32(0.045775946), np.float32(0.0462176), np.float32(0.052883968), np.float32(0.061076783), np.float32(0.062387645), np.float32(0.067697056), np.float32(0.061780952), np.float32(0.06231957), np.float32(0.05507978), np.float32(0.050278258), np.float32(0.04584339), np.float32(0.044047885), np.float32(0.043871984), np.float32(0.05132767), np.float32(0.05218337), np.float32(0.06010226), np.float32(0.070543714), np.float32(0.08032891), np.float32(0.088633515), np.float32(0.098577335), np.float32(0.10636027), np.float32(0.10284309), np.float32(0.10282974), np.float32(0.10017942), np.float32(0.0938496), np.float32(0.08247818), np.float32(0.05980987), np.float32(0.04595226), np.float32(0.037486702), np.float32(0.035926823), np.float32(0.038672097), np.float32(0.042694476), np.float32(0.058897752), np.float32(0.0657743), np.float32(0.06815989), np.float32(0.08104228), np.float32(0.08463186), np.float32(0.08899795), np.float32(0.08325628), np.float32(0.0681406), np.float32(0.06732513), np.float32(0.06546537), np.float32(0.05719018), np.float32(0.051889025), np.float32(0.049538717), np.float32(0.046739552), np.float32(0.045478508), np.float32(0.046757434), np.float32(0.046917178), np.float32(0.048392147), np.float32(0.048247248), np.float32(0.052362897), np.float32(0.047790967), np.float32(0.04891324), np.float32(0.048039813), np.float32(0.047366526), np.float32(0.044822615), np.float32(0.04977532), np.float32(0.057898916), np.float32(0.055534784), np.float32(0.05710261), np.float32(0.057525534), np.float32(0.057572994), np.float32(0.067904346), np.float32(0.066519074), np.float32(0.056828454), np.float32(0.0546815), np.float32(0.05282174), np.float32(0.050969057), np.float32(0.050285265), np.float32(0.046287872), np.float32(0.053366825), np.float32(0.058779415), np.float32(0.06293008), np.float32(0.07572174), np.float32(0.07549315), np.float32(0.074872844), np.float32(0.07282102), np.float32(0.08340635), np.float32(0.08113309), np.float32(0.06516398), np.float32(0.06514381), np.float32(0.058675118), np.float32(0.04931682), np.float32(0.048548043), np.float32(0.047141846), np.float32(0.047363654), np.float32(0.043531295), np.float32(0.03994447), np.float32(0.04915334), np.float32(0.057054896), np.float32(0.06896778), np.float32(0.08192995), np.float32(0.07994209), np.float32(0.08388914), np.float32(0.06922772), np.float32(0.06267178), np.float32(0.06529585), np.float32(0.057392705), np.float32(0.05428117), np.float32(0.05872552), np.float32(0.060416594), np.float32(0.06296607), np.float32(0.08049581), np.float32(0.10184197), np.float32(0.10747924), np.float32(0.12118405), np.float32(0.14450866), np.float32(0.1362222), np.float32(0.14682059), np.float32(0.1513901), np.float32(0.16730241), np.float32(0.17957558), np.float32(0.17210084), np.float32(0.17245728), np.float32(0.16157122), np.float32(0.1499716), np.float32(0.14117813), np.float32(0.1314717), np.float32(0.13876228), np.float32(0.14156008), np.float32(0.14121322), np.float32(0.14617638), np.float32(0.15742676), np.float32(0.1619355), np.float32(0.15884702), np.float32(0.15804322), np.float32(0.1597987), np.float32(0.15682128), np.float32(0.146714), np.float32(0.12099373), np.float32(0.11048143), np.float32(0.118678644), np.float32(0.09701925), np.float32(0.07758448), np.float32(0.07120748), np.float32(0.06594533), np.float32(0.06789401), np.float32(0.06885744), np.float32(0.07048606), np.float32(0.06991044), np.float32(0.073426776), np.float32(0.071080185), np.float32(0.06337263), np.float32(0.05480684), np.float32(0.05189449), np.float32(0.046606407), np.float32(0.037243884), np.float32(0.03115282), np.float32(0.028600017), np.float32(0.02676606), np.float32(0.025198013), np.float32(0.025891745), np.float32(0.024819687), np.float32(0.025927326), np.float32(0.028173724), np.float32(0.023555828), np.float32(0.025481233), np.float32(0.02739002), np.float32(0.024356194), np.float32(0.026566187), np.float32(0.024827635), np.float32(0.025848081), np.float32(0.024635386), np.float32(0.028173713), np.float32(0.03312933), np.float32(0.036872733), np.float32(0.040674485), np.float32(0.04699458), np.float32(0.0562873), np.float32(0.059670575), np.float32(0.06704459), np.float32(0.084958635), np.float32(0.09153528), np.float32(0.091301404), np.float32(0.09139866), np.float32(0.09412456), np.float32(0.11436589), np.float32(0.12643757), np.float32(0.122879066), np.float32(0.12992637), np.float32(0.13982241), np.float32(0.15327582), np.float32(0.1683573), np.float32(0.1618605), np.float32(0.1742927), np.float32(0.15101503), np.float32(0.15361135), np.float32(0.16387549), np.float32(0.1547521), np.float32(0.16476443), np.float32(0.20031062), np.float32(0.20421594), np.float32(0.19618776), np.float32(0.2159006), np.float32(0.23133057), np.float32(0.20189881), np.float32(0.19421634), np.float32(0.19559199), np.float32(0.1931708), np.float32(0.17844537), np.float32(0.16484515), np.float32(0.15491828), np.float32(0.15321456), np.float32(0.14828897), np.float32(0.156438), np.float32(0.15411673), np.float32(0.15050307), np.float32(0.16770922), np.float32(0.17788883), np.float32(0.1664897), np.float32(0.15871607), np.float32(0.1641143), np.float32(0.16680281), np.float32(0.15373395), np.float32(0.15017816), np.float32(0.1493023), np.float32(0.13679735), np.float32(0.13316381), np.float32(0.12129709), np.float32(0.12448487), np.float32(0.11865212), np.float32(0.1152948), np.float32(0.12334561), np.float32(0.11982307), np.float32(0.119828545), np.float32(0.12644601), np.float32(0.13572752), np.float32(0.124520525), np.float32(0.11744253), np.float32(0.11651717), np.float32(0.12586814), np.float32(0.11044728), np.float32(0.094180755), np.float32(0.0957317), np.float32(0.09892121), np.float32(0.08780738), np.float32(0.07826056), np.float32(0.07872844), np.float32(0.079663746), np.float32(0.076145895), np.float32(0.08315511), np.float32(0.08455666), np.float32(0.081391625), np.float32(0.086112596), np.float32(0.09262838), np.float32(0.08217369), np.float32(0.08449028), np.float32(0.08276624), np.float32(0.07707585), np.float32(0.0740306), np.float32(0.083928965), np.float32(0.09391052), np.float32(0.104296505), np.float32(0.09775495), np.float32(0.090171404), np.float32(0.09262238), np.float32(0.104491755), np.float32(0.11943522), np.float32(0.10989787), np.float32(0.11537995), np.float32(0.12033991), np.float32(0.10972703), np.float32(0.09335118), np.float32(0.080098055), np.float32(0.07528526), np.float32(0.06365996), np.float32(0.07618809), np.float32(0.09730457), np.float32(0.10777313), np.float32(0.10416646), np.float32(0.095545486), np.float32(0.12864156), np.float32(0.123718016), np.float32(0.10050642), np.float32(0.10645199), np.float32(0.12189992), np.float32(0.09297831), np.float32(0.093342945), np.float32(0.08941569), np.float32(0.11501829), np.float32(0.09173771), np.float32(0.09533032), np.float32(0.093182676), np.float32(0.099325575), np.float32(0.10409056), np.float32(0.107167535), np.float32(0.11646899), np.float32(0.12267166), np.float32(0.1128969), np.float32(0.10772995), np.float32(0.10896755), np.float32(0.09068086), np.float32(0.0809653), np.float32(0.090493344), np.float32(0.10824286), np.float32(0.10737304), np.float32(0.1177605), np.float32(0.13871625), np.float32(0.14703839), np.float32(0.14417285), np.float32(0.16225515), np.float32(0.16216736), np.float32(0.17110251), np.float32(0.16761453), np.float32(0.15861377), np.float32(0.1734968), np.float32(0.1691425), np.float32(0.18460523), np.float32(0.1817664), np.float32(0.26945952), np.float32(0.39533684), np.float32(0.4678422), np.float32(0.5323184), np.float32(0.60049546), np.float32(0.6887645), np.float32(0.76457006), np.float32(0.7875368), np.float32(0.8503133), np.float32(0.8711469), np.float32(0.9098391), np.float32(0.9353543), np.float32(0.95495844), np.float32(0.96141773), np.float32(0.9690101), np.float32(0.9733753), np.float32(0.97656554), np.float32(0.97745204), np.float32(0.9805213), np.float32(0.9822689), np.float32(0.98251283), np.float32(0.98326576), np.float32(0.9848193), np.float32(0.984974), np.float32(0.98513836), np.float32(0.98579377), np.float32(0.98599905), np.float32(0.9861878), np.float32(0.98608273), np.float32(0.98577327), np.float32(0.9867049), np.float32(0.9861501), np.float32(0.98639107), np.float32(0.9874466), np.float32(0.9887632), np.float32(0.9886087), np.float32(0.988059), np.float32(0.9880475), np.float32(0.98723453), np.float32(0.9870754), np.float32(0.98726255), np.float32(0.9869278), np.float32(0.98577625), np.float32(0.9866585), np.float32(0.9862177), np.float32(0.9859579), np.float32(0.9859496), np.float32(0.98666316), np.float32(0.9868477), np.float32(0.98705846), np.float32(0.98635966), np.float32(0.98675054), np.float32(0.987277), np.float32(0.9872586), np.float32(0.9867094), np.float32(0.9871789), np.float32(0.9871595), np.float32(0.98618), np.float32(0.98621166), np.float32(0.9860281), np.float32(0.9861369), np.float32(0.9861747), np.float32(0.98622537), np.float32(0.9867312), np.float32(0.98685014), np.float32(0.98648447), np.float32(0.98706144), np.float32(0.98621756), np.float32(0.98671234), np.float32(0.98592955), np.float32(0.9867116), np.float32(0.9861594), np.float32(0.98471653), np.float32(0.98472047), np.float32(0.98519146), np.float32(0.98459005), np.float32(0.9841686), np.float32(0.9849096), np.float32(0.9849319), np.float32(0.98530746), np.float32(0.98402345), np.float32(0.9842833), np.float32(0.98432827), np.float32(0.98558736), np.float32(0.9857507), np.float32(0.98588574), np.float32(0.98629737), np.float32(0.98644), np.float32(0.9872853), np.float32(0.98747337), np.float32(0.98746514), np.float32(0.9870417), np.float32(0.9868693), np.float32(0.9863957), np.float32(0.98677295), np.float32(0.9865044), np.float32(0.98573744), np.float32(0.9855849), np.float32(0.9857276), np.float32(0.9855812), np.float32(0.98467284), np.float32(0.98398983), np.float32(0.98314065), np.float32(0.98204), np.float32(0.98134387), np.float32(0.9795813), np.float32(0.9796092), np.float32(0.98085266), np.float32(0.9799637), np.float32(0.97957635), np.float32(0.97851014), np.float32(0.9793187), np.float32(0.9800914), np.float32(0.97963756), np.float32(0.9780293), np.float32(0.97842544), np.float32(0.97844785), np.float32(0.9798489), np.float32(0.9806429), np.float32(0.9804954), np.float32(0.98171437), np.float32(0.98238647), np.float32(0.98270667), np.float32(0.9829405), np.float32(0.98289514), np.float32(0.98309916), np.float32(0.9831656), np.float32(0.98339427), np.float32(0.98266196), np.float32(0.9832387), np.float32(0.9837684), np.float32(0.98315305), np.float32(0.98272175), np.float32(0.9816135), np.float32(0.9805392), np.float32(0.9804577), np.float32(0.9811353), np.float32(0.98079497), np.float32(0.9813581), np.float32(0.9820718), np.float32(0.9817094), np.float32(0.9818516), np.float32(0.98285806), np.float32(0.9823439), np.float32(0.9821308), np.float32(0.9817562), np.float32(0.9801528), np.float32(0.98018885), np.float32(0.9781068), np.float32(0.97602373), np.float32(0.97409904), np.float32(0.9692755), np.float32(0.96841663), np.float32(0.9706398), np.float32(0.9685093), np.float32(0.9703131), np.float32(0.9703535), np.float32(0.9643804), np.float32(0.9668432), np.float32(0.9597953), np.float32(0.9566243), np.float32(0.94883835), np.float32(0.9509535), np.float32(0.9464131), np.float32(0.9362825), np.float32(0.93901134), np.float32(0.9305637), np.float32(0.8976249), np.float32(0.8954911), np.float32(0.87868905), np.float32(0.8693047), np.float32(0.8266107), np.float32(0.8100295), np.float32(0.78634715), np.float32(0.735714), np.float32(0.6924069), np.float32(0.70920485), np.float32(0.66624993), np.float32(0.6865515), np.float32(0.6709926), np.float32(0.6168435), np.float32(0.54815954), np.float32(0.59908575), np.float32(0.6197645), np.float32(0.5671052), np.float32(0.544088), np.float32(0.50796765), np.float32(0.47387117), np.float32(0.40153095), np.float32(0.34564507), np.float32(0.33695033), np.float32(0.3513729), np.float32(0.25909102), np.float32(0.29208973), np.float32(0.26758963), np.float32(0.25575712), np.float32(0.23477025), np.float32(0.20809917), np.float32(0.27118808), np.float32(0.20418844), np.float32(0.19842547), np.float32(0.1777848), np.float32(0.17963271), np.float32(0.16607986), np.float32(0.17032477), np.float32(0.20728335), np.float32(0.22099012), np.float32(0.16177042), np.float32(0.15610872), np.float32(0.1584725), np.float32(0.15933484), np.float32(0.13995379), np.float32(0.17525628), np.float32(0.20927313), np.float32(0.18965259), np.float32(0.1738477), np.float32(0.21058775), np.float32(0.3032635), np.float32(0.3012241), np.float32(0.2774899), np.float32(0.310387), np.float32(0.32803386), np.float32(0.3445356), np.float32(0.37352785), np.float32(0.3969907), np.float32(0.36212662), np.float32(0.35197303), np.float32(0.36899006), np.float32(0.40890622), np.float32(0.38086024), np.float32(0.36834022), np.float32(0.3821634), np.float32(0.39079082), np.float32(0.423108), np.float32(0.44478604), np.float32(0.5084921), np.float32(0.5262063), np.float32(0.5159778), np.float32(0.54775643), np.float32(0.59217304), np.float32(0.5504696), np.float32(0.58687735), np.float32(0.6257106), np.float32(0.62314737), np.float32(0.6672934), np.float32(0.74500865), np.float32(0.7537278), np.float32(0.7652673), np.float32(0.7905032), np.float32(0.8005701), np.float32(0.7769084), np.float32(0.7812812), np.float32(0.7738914), np.float32(0.76480895), np.float32(0.7541165), np.float32(0.68614656), np.float32(0.63285184)], 'MNGQISSSYRGGFGPGSQHPNGYDSPRSDRQSSSKISAKSIYEQRKNYARDTVSSLSETSQYHIEHLTTFVMDRKDGVLTVDDGIRKLKLLDAKGKVWTQDMLLQVDDKGVSLYDVDTKSELENFPLSSVQHCQAVMNACRYDSILALVCKEPAQSKADLHLFQCDEIKASLVQRDIDSAISDSKGGKQKKRPEALRAITRNDDKIPPHPGAPAPTPPGSVTQVDVRSRVAAWSSWASEYGDYDPSRQNLDQDSTPEMLEARIDRDVQILNHILDDVEFFIMKLQKAAEAFSELSKRKKGKKKKGPGEGVLTLRARPPPQEEFVDCFQKFKHGINLLAKLKSHIQNPSASELVHFLFTPLHMMVEATGGPDLARTVLSPLITKDSLDFLNFILNKEEKQLWTSLGDSWNKYRAEWPKEQFIPPYVPRFRNGWEPPLLGCAAAPKEQELSYLAESVANVAELQRKQEFNSVPNMYSHVSRYPPSEGNFEERDQVEAQRYALCKYDFVARNSNELSVLKDDVLEVLDDKKQWWKVRSSSGAVGFVPNNILVAMKPQDQSAKPMEAAYTHTIQKQKSDLIQSQAGPIPAAPSPPPNPAPTYSPLANSQQPTLPVAKLFTAGPISRQSSLSSDSGGGSVREQHGLQQVPADRRKSQMEEVQDELIHRLTIGRSAAQKKFTVPRLNAPAVHISYSSPAEDVKSWLQAKGFNSVTVDSLGVLTGAQLFSLTKDELKTVCPEGPRVYNQVTVQKAAIEEQSGGSELLEIMKKRQERINMAASDSGVESFDEGNSH': [np.float32(0.9607545), np.float32(0.96812874), np.float32(0.9688456), np.float32(0.9699692), np.float32(0.97043633), np.float32(0.9691635), np.float32(0.96868783), np.float32(0.9720346), np.float32(0.9720711), np.float32(0.97412926), np.float32(0.9752358), np.float32(0.9746653), np.float32(0.97611815), np.float32(0.97418076), np.float32(0.97368556), np.float32(0.9763756), np.float32(0.97723323), np.float32(0.9769266), np.float32(0.97814524), np.float32(0.9792277), np.float32(0.9790653), np.float32(0.9779549), np.float32(0.9759866), np.float32(0.976862), np.float32(0.9762889), np.float32(0.9740986), np.float32(0.97490853), np.float32(0.97286093), np.float32(0.96968174), np.float32(0.96698886), np.float32(0.9568662), np.float32(0.95182806), np.float32(0.9430413), np.float32(0.93324), np.float32(0.9276235), np.float32(0.90579), np.float32(0.8884882), np.float32(0.8842763), np.float32(0.8767437), np.float32(0.8699162), np.float32(0.8699626), np.float32(0.84825486), np.float32(0.80057955), np.float32(0.77011), np.float32(0.75069475), np.float32(0.70719534), np.float32(0.71815073), np.float32(0.64474505), np.float32(0.58209443), np.float32(0.5765463), np.float32(0.53664064), np.float32(0.51389885), np.float32(0.4740386), np.float32(0.4615578), np.float32(0.44296354), np.float32(0.42062587), np.float32(0.40098026), np.float32(0.34446907), np.float32(0.28798717), np.float32(0.19535771), np.float32(0.16395737), np.float32(0.15859354), np.float32(0.14144029), np.float32(0.14297402), np.float32(0.14502092), np.float32(0.13961601), np.float32(0.12637487), np.float32(0.11612564), np.float32(0.098590024), np.float32(0.081899785), np.float32(0.06673454), np.float32(0.06824215), np.float32(0.07235249), np.float32(0.061083972), np.float32(0.065024935), np.float32(0.07276483), np.float32(0.07886093), np.float32(0.07907419), np.float32(0.07986803), np.float32(0.084683925), np.float32(0.09309636), np.float32(0.09837604), np.float32(0.12334283), np.float32(0.13895112), np.float32(0.14796332), np.float32(0.14043327), np.float32(0.12092559), np.float32(0.10031897), np.float32(0.09541083), np.float32(0.10493974), np.float32(0.100971974), np.float32(0.10394263), np.float32(0.0975469), np.float32(0.1048307), np.float32(0.1019782), np.float32(0.10483423), np.float32(0.124479726), np.float32(0.13842168), np.float32(0.1446016), np.float32(0.12697159), np.float32(0.14062124), np.float32(0.14073336), np.float32(0.14564595), np.float32(0.14523603), np.float32(0.14417492), np.float32(0.14924878), np.float32(0.11952682), np.float32(0.12976211), np.float32(0.12196185), np.float32(0.14839281), np.float32(0.14631772), np.float32(0.16187033), np.float32(0.17264026), np.float32(0.16258113), np.float32(0.18123767), np.float32(0.18348457), np.float32(0.18042375), np.float32(0.19091605), np.float32(0.19743901), np.float32(0.20685251), np.float32(0.19075333), np.float32(0.1495537), np.float32(0.14842162), np.float32(0.14027436), np.float32(0.12611918), np.float32(0.110518835), np.float32(0.11148731), np.float32(0.105948694), np.float32(0.09480196), np.float32(0.098739505), np.float32(0.09275178), np.float32(0.08618907), np.float32(0.07705202), np.float32(0.06618486), np.float32(0.060638614), np.float32(0.053605843), np.float32(0.04448345), np.float32(0.04240254), np.float32(0.038630787), np.float32(0.042521555), np.float32(0.042750336), np.float32(0.047013722), np.float32(0.052752797), np.float32(0.050678104), np.float32(0.054037325), np.float32(0.06422974), np.float32(0.06481348), np.float32(0.07291015), np.float32(0.07744366), np.float32(0.08642304), np.float32(0.08556881), np.float32(0.08663105), np.float32(0.08807953), np.float32(0.07730929), np.float32(0.08523504), np.float32(0.093354024), np.float32(0.09180297), np.float32(0.09929369), np.float32(0.10537045), np.float32(0.11208138), np.float32(0.11011402), np.float32(0.12021805), np.float32(0.1322312), np.float32(0.13422322), np.float32(0.14801112), np.float32(0.14235626), np.float32(0.15096283), np.float32(0.15403613), np.float32(0.15111323), np.float32(0.14161143), np.float32(0.14826174), np.float32(0.17081697), np.float32(0.19260786), np.float32(0.23855177), np.float32(0.25463602), np.float32(0.263966), np.float32(0.32065362), np.float32(0.36741996), np.float32(0.43106022), np.float32(0.46995118), np.float32(0.5534446), np.float32(0.59781015), np.float32(0.67179424), np.float32(0.7065794), np.float32(0.72255284), np.float32(0.7766863), np.float32(0.7739399), np.float32(0.76088554), np.float32(0.77763885), np.float32(0.83396167), np.float32(0.8420648), np.float32(0.86282647), np.float32(0.897113), np.float32(0.9048335), np.float32(0.90734696), np.float32(0.9059796), np.float32(0.9083914), np.float32(0.9061234), np.float32(0.9139211), np.float32(0.93662393), np.float32(0.9322991), np.float32(0.9331476), np.float32(0.93596876), np.float32(0.9270018), np.float32(0.93610173), np.float32(0.9315047), np.float32(0.9313843), np.float32(0.9439963), np.float32(0.94661653), np.float32(0.95189315), np.float32(0.9587488), np.float32(0.9668549), np.float32(0.9640813), np.float32(0.95641524), np.float32(0.94943976), np.float32(0.946082), np.float32(0.92544407), np.float32(0.9217858), np.float32(0.88953024), np.float32(0.8664412), np.float32(0.82957363), np.float32(0.82147914), np.float32(0.7689851), np.float32(0.7309588), np.float32(0.69557387), np.float32(0.6464782), np.float32(0.6426727), np.float32(0.6179374), np.float32(0.58414316), np.float32(0.57505256), np.float32(0.59803015), np.float32(0.6289829), np.float32(0.6034702), np.float32(0.5759211), np.float32(0.5870737), np.float32(0.59917337), np.float32(0.6094181), np.float32(0.640079), np.float32(0.6563984), np.float32(0.6428135), np.float32(0.6681062), np.float32(0.7026918), np.float32(0.6941925), np.float32(0.6654794), np.float32(0.6863397), np.float32(0.7081635), np.float32(0.6971932), np.float32(0.69713354), np.float32(0.72856265), np.float32(0.7516065), np.float32(0.76338214), np.float32(0.71883565), np.float32(0.7088036), np.float32(0.6784893), np.float32(0.5988085), np.float32(0.5601106), np.float32(0.55021244), np.float32(0.51784426), np.float32(0.47180787), np.float32(0.40527347), np.float32(0.3769567), np.float32(0.37064454), np.float32(0.34507486), np.float32(0.34220093), np.float32(0.27145016), np.float32(0.20950593), np.float32(0.19693108), np.float32(0.16888666), np.float32(0.14667061), np.float32(0.12047064), np.float32(0.11595011), np.float32(0.11487868), np.float32(0.09944952), np.float32(0.10790333), np.float32(0.10537285), np.float32(0.11495574), np.float32(0.08883558), np.float32(0.103443295), np.float32(0.10380492), np.float32(0.09614124), np.float32(0.09444101), np.float32(0.11638221), np.float32(0.14647038), np.float32(0.152081), np.float32(0.15807196), np.float32(0.17686553), np.float32(0.17131367), np.float32(0.18708946), np.float32(0.22185309), np.float32(0.29457006), np.float32(0.30930203), np.float32(0.35522613), np.float32(0.42583176), np.float32(0.45780018), np.float32(0.49937522), np.float32(0.5813582), np.float32(0.6730923), np.float32(0.6873202), np.float32(0.679479), np.float32(0.722406), np.float32(0.73501575), np.float32(0.71127194), np.float32(0.80143654), np.float32(0.8416777), np.float32(0.85910046), np.float32(0.8811093), np.float32(0.9067408), np.float32(0.91494775), np.float32(0.8978691), np.float32(0.87732136), np.float32(0.8661872), np.float32(0.8076372), np.float32(0.76038224), np.float32(0.7096451), np.float32(0.5589508), np.float32(0.4233192), np.float32(0.32890537), np.float32(0.3158226), np.float32(0.21325524), np.float32(0.19322118), np.float32(0.1884326), np.float32(0.15327694), np.float32(0.13250037), np.float32(0.13077512), np.float32(0.109949075), np.float32(0.09319106), np.float32(0.09025196), np.float32(0.08828196), np.float32(0.072542764), np.float32(0.06381661), np.float32(0.063152984), np.float32(0.058077678), np.float32(0.052249048), np.float32(0.05479578), np.float32(0.057024967), np.float32(0.06429172), np.float32(0.06681495), np.float32(0.062258545), np.float32(0.06966323), np.float32(0.076603554), np.float32(0.06943411), np.float32(0.060705695), np.float32(0.06827114), np.float32(0.05967564), np.float32(0.05308546), np.float32(0.053170104), np.float32(0.05270527), np.float32(0.046883646), np.float32(0.045430433), np.float32(0.04929535), np.float32(0.04900307), np.float32(0.044512343), np.float32(0.04390765), np.float32(0.046912815), np.float32(0.04376234), np.float32(0.04403003), np.float32(0.04886375), np.float32(0.04318572), np.float32(0.04124793), np.float32(0.04295691), np.float32(0.039522342), np.float32(0.0422594), np.float32(0.041602433), np.float32(0.04036154), np.float32(0.041363303), np.float32(0.045090113), np.float32(0.043507747), np.float32(0.046890885), np.float32(0.04985321), np.float32(0.05080369), np.float32(0.05387895), np.float32(0.060962148), np.float32(0.069345735), np.float32(0.06864605), np.float32(0.06437306), np.float32(0.068849154), np.float32(0.070786215), np.float32(0.0636275), np.float32(0.06464641), np.float32(0.061338972), np.float32(0.05800389), np.float32(0.05314441), np.float32(0.050531305), np.float32(0.049128827), np.float32(0.057163667), np.float32(0.061974805), np.float32(0.06396989), np.float32(0.06308415), np.float32(0.065027684), np.float32(0.06529096), np.float32(0.069926485), np.float32(0.07006024), np.float32(0.06888688), np.float32(0.074449845), np.float32(0.078427434), np.float32(0.071288124), np.float32(0.0662909), np.float32(0.07121213), np.float32(0.077079475), np.float32(0.07025714), np.float32(0.07451529), np.float32(0.08203947), np.float32(0.08528668), np.float32(0.08476229), np.float32(0.09357933), np.float32(0.11118036), np.float32(0.1170622), np.float32(0.11705196), np.float32(0.11596542), np.float32(0.11355107), np.float32(0.117758766), np.float32(0.11936868), np.float32(0.124763995), np.float32(0.1360372), np.float32(0.13498145), np.float32(0.14193854), np.float32(0.14449456), np.float32(0.14981899), np.float32(0.1496365), np.float32(0.16089296), np.float32(0.17790738), np.float32(0.18080431), np.float32(0.16429375), np.float32(0.1658183), np.float32(0.16787675), np.float32(0.15999906), np.float32(0.156957), np.float32(0.17383373), np.float32(0.19386311), np.float32(0.1752684), np.float32(0.16800149), np.float32(0.16741931), np.float32(0.18331406), np.float32(0.19817644), np.float32(0.20748605), np.float32(0.20723172), np.float32(0.20675114), np.float32(0.21180615), np.float32(0.20458412), np.float32(0.18951458), np.float32(0.19760038), np.float32(0.19204922), np.float32(0.17643154), np.float32(0.16311541), np.float32(0.15106474), np.float32(0.15883154), np.float32(0.1549673), np.float32(0.13105322), np.float32(0.13764796), np.float32(0.124512196), np.float32(0.11335927), np.float32(0.12475739), np.float32(0.12670928), np.float32(0.12760144), np.float32(0.13846771), np.float32(0.1401583), np.float32(0.14415792), np.float32(0.14879192), np.float32(0.15209225), np.float32(0.16567378), np.float32(0.18080057), np.float32(0.18005696), np.float32(0.17841257), np.float32(0.19334058), np.float32(0.2459516), np.float32(0.20782284), np.float32(0.2488183), np.float32(0.28671035), np.float32(0.29472667), np.float32(0.29833543), np.float32(0.30300534), np.float32(0.31707406), np.float32(0.3695993), np.float32(0.4247776), np.float32(0.42587453), np.float32(0.45409626), np.float32(0.4669415), np.float32(0.4449356), np.float32(0.46804664), np.float32(0.47831073), np.float32(0.4675597), np.float32(0.46208143), np.float32(0.4905832), np.float32(0.46877912), np.float32(0.4596295), np.float32(0.43449882), np.float32(0.3977455), np.float32(0.40349478), np.float32(0.35811844), np.float32(0.31782407), np.float32(0.30889004), np.float32(0.27613196), np.float32(0.28050733), np.float32(0.23512201), np.float32(0.2049754), np.float32(0.18127999), np.float32(0.17856395), np.float32(0.16460529), np.float32(0.18128692), np.float32(0.18783532), np.float32(0.1806238), np.float32(0.15805471), np.float32(0.14779009), np.float32(0.13679752), np.float32(0.11505505), np.float32(0.1214096), np.float32(0.13597618), np.float32(0.13128664), np.float32(0.106713995), np.float32(0.10529043), np.float32(0.10205735), np.float32(0.09827386), np.float32(0.0959152), np.float32(0.110377476), np.float32(0.10911713), np.float32(0.113709204), np.float32(0.12055444), np.float32(0.1320749), np.float32(0.12525679), np.float32(0.12196185), np.float32(0.13348728), np.float32(0.12033784), np.float32(0.12082396), np.float32(0.11816128), np.float32(0.13697657), np.float32(0.15265594), np.float32(0.15079348), np.float32(0.15636727), np.float32(0.16003829), np.float32(0.14821646), np.float32(0.13968597), np.float32(0.15152836), np.float32(0.18319601), np.float32(0.21309094), np.float32(0.26377484), np.float32(0.28971785), np.float32(0.3298449), np.float32(0.26937196), np.float32(0.28507447), np.float32(0.26985958), np.float32(0.27144468), np.float32(0.24567844), np.float32(0.26716992), np.float32(0.26828688), np.float32(0.26981947), np.float32(0.2871044), np.float32(0.30151758), np.float32(0.35060722), np.float32(0.3801317), np.float32(0.41143805), np.float32(0.47340068), np.float32(0.46725637), np.float32(0.45733446), np.float32(0.45797583), np.float32(0.46997836), np.float32(0.49213383), np.float32(0.55043626), np.float32(0.5890966), np.float32(0.64297557), np.float32(0.6773027), np.float32(0.70847887), np.float32(0.74920017), np.float32(0.7836592), np.float32(0.7317763), np.float32(0.7637013), np.float32(0.70152134), np.float32(0.63808197), np.float32(0.6082177), np.float32(0.66150516), np.float32(0.57788336), np.float32(0.6580894), np.float32(0.6700402), np.float32(0.7415115), np.float32(0.761652), np.float32(0.8235028), np.float32(0.85783654), np.float32(0.8770665), np.float32(0.900194), np.float32(0.91877663), np.float32(0.92958), np.float32(0.9484998), np.float32(0.9600462), np.float32(0.964892), np.float32(0.96746105), np.float32(0.970762), np.float32(0.97414917), np.float32(0.9785347), np.float32(0.9802408), np.float32(0.98117065), np.float32(0.9823743), np.float32(0.9828621), np.float32(0.98316133), np.float32(0.982758), np.float32(0.98218703), np.float32(0.9822879), np.float32(0.98179), np.float32(0.9811493), np.float32(0.9808389), np.float32(0.98001593), np.float32(0.9792854), np.float32(0.97881055), np.float32(0.9782908), np.float32(0.97868115), np.float32(0.978824), np.float32(0.9787623), np.float32(0.97923946), np.float32(0.97880507), np.float32(0.97857064), np.float32(0.979297), np.float32(0.9774759), np.float32(0.97617096), np.float32(0.97645074), np.float32(0.97665423), np.float32(0.97556305), np.float32(0.9767718), np.float32(0.97597426), np.float32(0.97630364), np.float32(0.97687817), np.float32(0.9777362), np.float32(0.9793073), np.float32(0.9802209), np.float32(0.9804851), np.float32(0.98133034), np.float32(0.9818309), np.float32(0.98250693), np.float32(0.98323387), np.float32(0.98353565), np.float32(0.984083), np.float32(0.9837352), np.float32(0.9836399), np.float32(0.98397416), np.float32(0.9838389), np.float32(0.9824739), np.float32(0.98182434), np.float32(0.98035884), np.float32(0.9789549), np.float32(0.97865915), np.float32(0.9771992), np.float32(0.97703403), np.float32(0.9749767), np.float32(0.97443545), np.float32(0.97267365), np.float32(0.9697711), np.float32(0.96155393), np.float32(0.9487348), np.float32(0.937489), np.float32(0.92916876), np.float32(0.91516745), np.float32(0.8930243), np.float32(0.8774546), np.float32(0.8750039), np.float32(0.85178936), np.float32(0.82522464), np.float32(0.7799739), np.float32(0.7608629), np.float32(0.73124677), np.float32(0.6855069), np.float32(0.69380563), np.float32(0.6439752), np.float32(0.54376346), np.float32(0.49585804), np.float32(0.4629995), np.float32(0.44546488), np.float32(0.47338998), np.float32(0.49747184), np.float32(0.47239184), np.float32(0.499504), np.float32(0.5182408), np.float32(0.530339), np.float32(0.5999625), np.float32(0.61296725), np.float32(0.6035694), np.float32(0.6183607), np.float32(0.650293), np.float32(0.60711724), np.float32(0.58413935), np.float32(0.60502434), np.float32(0.5826513), np.float32(0.5557077), np.float32(0.49079785), np.float32(0.4877657), np.float32(0.43835562), np.float32(0.45007834), np.float32(0.40642986), np.float32(0.30202508), np.float32(0.26262653), np.float32(0.21776976), np.float32(0.23983653), np.float32(0.21046656), np.float32(0.21939991), np.float32(0.23914452), np.float32(0.21197616), np.float32(0.23798256), np.float32(0.22004606), np.float32(0.22735298), np.float32(0.22919269), np.float32(0.20755653), np.float32(0.19248953), np.float32(0.1761949), np.float32(0.23861071), np.float32(0.18963398), np.float32(0.18906257), np.float32(0.18128756), np.float32(0.16022195), np.float32(0.16138083), np.float32(0.15598458), np.float32(0.14503871), np.float32(0.13229649), np.float32(0.16760428), np.float32(0.21278712), np.float32(0.19496039), np.float32(0.3112268), np.float32(0.2722996), np.float32(0.23667608), np.float32(0.2469449), np.float32(0.22009186), np.float32(0.1760483), np.float32(0.15969002), np.float32(0.1649824), np.float32(0.16003764), np.float32(0.14205989), np.float32(0.1324763), np.float32(0.13092817), np.float32(0.13785394), np.float32(0.14781153), np.float32(0.14926851), np.float32(0.18612237), np.float32(0.17851625), np.float32(0.16483282), np.float32(0.18485737), np.float32(0.18793543), np.float32(0.19003265), np.float32(0.21974078), np.float32(0.22381869), np.float32(0.25540766), np.float32(0.2374003), np.float32(0.24657738), np.float32(0.2678407), np.float32(0.23698817), np.float32(0.22508134), np.float32(0.2465873), np.float32(0.28929317), np.float32(0.29608476), np.float32(0.29510364), np.float32(0.31066915), np.float32(0.30473387), np.float32(0.29278296), np.float32(0.27247152), np.float32(0.27119026), np.float32(0.25547948), np.float32(0.23011988), np.float32(0.21432078), np.float32(0.23988992), np.float32(0.2422523), np.float32(0.23878917), np.float32(0.26030985), np.float32(0.28500557), np.float32(0.31444502), np.float32(0.31120378), np.float32(0.32081154), np.float32(0.34947357), np.float32(0.370592), np.float32(0.39232203), np.float32(0.39939234), np.float32(0.424518), np.float32(0.48928162), np.float32(0.5270733), np.float32(0.546169), np.float32(0.57315284), np.float32(0.59795976), np.float32(0.6203906), np.float32(0.6791873), np.float32(0.72911257), np.float32(0.7489607), np.float32(0.8154511), np.float32(0.8423747), np.float32(0.8681914), np.float32(0.8962363), np.float32(0.9130746), np.float32(0.93607116), np.float32(0.94010407), np.float32(0.94903666), np.float32(0.9565739), np.float32(0.95972544), np.float32(0.96316063), np.float32(0.9628081), np.float32(0.9616772), np.float32(0.9654197)], 'INFQKKYSPLYSSLPRVKQVSKRLICAVATEDLPKQVEESEMETPKEIFLKDYKKPDYYFDTVDLKFSLGEEKTIVNSKIAVYPRIEGSSSPLVLDGQDVSLVSIQLNGKALKEEDYHLNARHLTIRSPPSGNYDLEIVTEICPQKNTSLEGLYKSSGNFCTQCEAEGFRKITFYQDRPDIMAKFTVRIEADKSLYPVLLSNGNLAEQGDLQDGRHYAVWEDPFKKPSYLFALVAGQLQSRDDTFITRSGRNVSLRIWTPAEDVPKTAHAMYSLKAAMKWDEDVFGLEYDLDLFNIVAVPDFNMGAMENKSLNIFNSKLVLASPETASDADYAAILGVIGHEYFHNWTGNRVTCRDWFQLSLKEGLTVFRDQEFSSDMGSRTVKRIADVCKLRNYQFPQDAGPMAHPVRPHSYIKGAEVVRMYKTFLGSQGFRKGMDLYFKRHDGQAVTCEDFFAAMRDANDADFANFLLWYSQAGTPVVKVKTSYNSEAHTFSLNISQEIPSTPGQSVKEPTFIPVAVGLLDSTGKDIPLSSVYHNGTLRSVSNSDQPVCTTVLIVTKNEEEFVFTDIFERPVPSLLRGYSAPVRLESDLTESDLFFLLANDSDEFNRWESGQVLARKLMLSLVDDFQHGKPLVLNPNFVDGFKRILCDSSLDKEFVAKAITLPGEGEIMDMMGVADPDAVHAVRTFIRNQLASELRSEFLSTVENNRSTAEYVFNHSNLARRALKNIAL': [np.float32(0.90951836), np.float32(0.90539473), np.float32(0.901493), np.float32(0.90196985), np.float32(0.91035694), np.float32(0.92046976), np.float32(0.9115768), np.float32(0.9273203), np.float32(0.9204151), np.float32(0.8524023), np.float32(0.7899901), np.float32(0.80903524), np.float32(0.64214754), np.float32(0.54053354), np.float32(0.44261202), np.float32(0.57750034), np.float32(0.4996424), np.float32(0.35224703), np.float32(0.261913), np.float32(0.26602447), np.float32(0.280121), np.float32(0.24151805), np.float32(0.23160031), np.float32(0.25161916), np.float32(0.26729852), np.float32(0.2680723), np.float32(0.25963795), np.float32(0.25839698), np.float32(0.2333321), np.float32(0.26121753), np.float32(0.25327078), np.float32(0.25520733), np.float32(0.26261878), np.float32(0.27500525), np.float32(0.28564256), np.float32(0.30336186), np.float32(0.33363137), np.float32(0.33018282), np.float32(0.31040475), np.float32(0.36422542), np.float32(0.36620718), np.float32(0.3650558), np.float32(0.3826168), np.float32(0.37442696), np.float32(0.3561497), np.float32(0.38986862), np.float32(0.35763884), np.float32(0.30390042), np.float32(0.30106065), np.float32(0.30293664), np.float32(0.2873873), np.float32(0.26117724), np.float32(0.24486583), np.float32(0.196564), np.float32(0.18877675), np.float32(0.15953548), np.float32(0.14868325), np.float32(0.12970321), np.float32(0.12091025), np.float32(0.11986305), np.float32(0.13366488), np.float32(0.14383359), np.float32(0.15180634), np.float32(0.14362344), np.float32(0.14035408), np.float32(0.14724536), np.float32(0.13644402), np.float32(0.12737072), np.float32(0.12468311), np.float32(0.109678015), np.float32(0.10770831), np.float32(0.10373193), np.float32(0.111531444), np.float32(0.10977848), np.float32(0.10929497), np.float32(0.12162756), np.float32(0.1241111), np.float32(0.1378099), np.float32(0.1366063), np.float32(0.14202695), np.float32(0.14182886), np.float32(0.13787326), np.float32(0.13250008), np.float32(0.11958363), np.float32(0.11216773), np.float32(0.11072173), np.float32(0.11423915), np.float32(0.11015841), np.float32(0.10373756), np.float32(0.091516234), np.float32(0.09044016), np.float32(0.07691229), np.float32(0.07552421), np.float32(0.06990937), np.float32(0.07405893), np.float32(0.07259737), np.float32(0.07876319), np.float32(0.08089901), np.float32(0.0922032), np.float32(0.07952697), np.float32(0.06880808), np.float32(0.07272748), np.float32(0.0735201), np.float32(0.08245505), np.float32(0.092866264), np.float32(0.09526872), np.float32(0.10441751), np.float32(0.10736132), np.float32(0.11110275), np.float32(0.10748238), np.float32(0.110944524), np.float32(0.1108924), np.float32(0.110706925), np.float32(0.114949964), np.float32(0.11467642), np.float32(0.13209896), np.float32(0.15696211), np.float32(0.17711282), np.float32(0.18212013), np.float32(0.19922201), np.float32(0.19769393), np.float32(0.19167916), np.float32(0.16904896), np.float32(0.16518392), np.float32(0.16182241), np.float32(0.14741021), np.float32(0.11228363), np.float32(0.09498454), np.float32(0.083020575), np.float32(0.09053364), np.float32(0.092080034), np.float32(0.08627638), np.float32(0.094518416), np.float32(0.104407325), np.float32(0.11162367), np.float32(0.12043124), np.float32(0.14737959), np.float32(0.14857657), np.float32(0.13813147), np.float32(0.13004808), np.float32(0.12588373), np.float32(0.10486281), np.float32(0.09205089), np.float32(0.09030267), np.float32(0.09399327), np.float32(0.09271009), np.float32(0.096009426), np.float32(0.100228325), np.float32(0.099431865), np.float32(0.089831695), np.float32(0.096889995), np.float32(0.10340743), np.float32(0.09880292), np.float32(0.09669682), np.float32(0.10567182), np.float32(0.11614312), np.float32(0.10880348), np.float32(0.10009267), np.float32(0.09696907), np.float32(0.09474539), np.float32(0.08199413), np.float32(0.077773176), np.float32(0.080976814), np.float32(0.07568574), np.float32(0.07583766), np.float32(0.08362912), np.float32(0.08821407), np.float32(0.08780236), np.float32(0.08763819), np.float32(0.084568806), np.float32(0.078275464), np.float32(0.07650295), np.float32(0.08124644), np.float32(0.080368094), np.float32(0.079059936), np.float32(0.07250188), np.float32(0.07635727), np.float32(0.06669552), np.float32(0.06713722), np.float32(0.062569395), np.float32(0.062331952), np.float32(0.07037827), np.float32(0.072400145), np.float32(0.06350453), np.float32(0.064108446), np.float32(0.06094337), np.float32(0.05931991), np.float32(0.054278813), np.float32(0.050604697), np.float32(0.04985276), np.float32(0.05144159), np.float32(0.047767997), np.float32(0.04848034), np.float32(0.051079016), np.float32(0.051743947), np.float32(0.055399943), np.float32(0.05628427), np.float32(0.06867627), np.float32(0.07286681), np.float32(0.07591999), np.float32(0.084160924), np.float32(0.093571685), np.float32(0.08853365), np.float32(0.09481477), np.float32(0.089393646), np.float32(0.07432576), np.float32(0.069742456), np.float32(0.07348524), np.float32(0.07301341), np.float32(0.08146069), np.float32(0.08751298), np.float32(0.09593773), np.float32(0.10119384), np.float32(0.105322205), np.float32(0.09986584), np.float32(0.095614925), np.float32(0.09137307), np.float32(0.08995727), np.float32(0.07871082), np.float32(0.06795262), np.float32(0.06265618), np.float32(0.055414256), np.float32(0.047112364), np.float32(0.044548444), np.float32(0.04043822), np.float32(0.035771146), np.float32(0.03434526), np.float32(0.036039736), np.float32(0.038091213), np.float32(0.04363561), np.float32(0.04969848), np.float32(0.054102004), np.float32(0.05795015), np.float32(0.062211435), np.float32(0.060805745), np.float32(0.058369763), np.float32(0.06138922), np.float32(0.054465692), np.float32(0.052930273), np.float32(0.057007562), np.float32(0.05948494), np.float32(0.0594325), np.float32(0.06282029), np.float32(0.06196386), np.float32(0.058963824), np.float32(0.057478964), np.float32(0.05495045), np.float32(0.05809053), np.float32(0.058010206), np.float32(0.062488083), np.float32(0.07937127), np.float32(0.079336666), np.float32(0.07494918), np.float32(0.06783127), np.float32(0.070544146), np.float32(0.06755513), np.float32(0.06220114), np.float32(0.064588465), np.float32(0.06183621), np.float32(0.05620225), np.float32(0.054209925), np.float32(0.049847923), np.float32(0.04446293), np.float32(0.04374232), np.float32(0.041627973), np.float32(0.04285862), np.float32(0.0423568), np.float32(0.054274272), np.float32(0.055515613), np.float32(0.06406212), np.float32(0.07775281), np.float32(0.089118525), np.float32(0.07908301), np.float32(0.072293036), np.float32(0.06406648), np.float32(0.05740038), np.float32(0.06256019), np.float32(0.05321381), np.float32(0.049603306), np.float32(0.046922956), np.float32(0.050728288), np.float32(0.047784295), np.float32(0.04821484), np.float32(0.050023336), np.float32(0.04488159), np.float32(0.043931425), np.float32(0.046076346), np.float32(0.03861141), np.float32(0.034923054), np.float32(0.038808998), np.float32(0.03979687), np.float32(0.040050853), np.float32(0.041361354), np.float32(0.042421337), np.float32(0.038906276), np.float32(0.03630874), np.float32(0.04364377), np.float32(0.046581876), np.float32(0.051449057), np.float32(0.055530094), np.float32(0.050797082), np.float32(0.056063317), np.float32(0.05120296), np.float32(0.056893524), np.float32(0.05517047), np.float32(0.057131656), np.float32(0.06446695), np.float32(0.057609845), np.float32(0.06001691), np.float32(0.063637435), np.float32(0.064544186), np.float32(0.06804971), np.float32(0.076513276), np.float32(0.08446908), np.float32(0.09291686), np.float32(0.08697446), np.float32(0.093299165), np.float32(0.090959586), np.float32(0.08759579), np.float32(0.088568464), np.float32(0.07305552), np.float32(0.06330989), np.float32(0.05724905), np.float32(0.05186569), np.float32(0.049889147), np.float32(0.044109028), np.float32(0.044098996), np.float32(0.040850442), np.float32(0.0379831), np.float32(0.03463587), np.float32(0.034917355), np.float32(0.035123855), np.float32(0.035718538), np.float32(0.036378946), np.float32(0.04031325), np.float32(0.0386175), np.float32(0.03902871), np.float32(0.035508145), np.float32(0.035946794), np.float32(0.035560258), np.float32(0.0331716), np.float32(0.029214844), np.float32(0.025838869), np.float32(0.02778692), np.float32(0.029954365), np.float32(0.029931521), np.float32(0.027675051), np.float32(0.032568436), np.float32(0.034438983), np.float32(0.03455858), np.float32(0.035743862), np.float32(0.04538946), np.float32(0.05289877), np.float32(0.05260492), np.float32(0.047212347), np.float32(0.050917666), np.float32(0.0510638), np.float32(0.046817064), np.float32(0.047349267), np.float32(0.049627937), np.float32(0.050519545), np.float32(0.051511377), np.float32(0.05004457), np.float32(0.046111003), np.float32(0.051654983), np.float32(0.059566647), np.float32(0.066629454), np.float32(0.067339756), np.float32(0.07261161), np.float32(0.08510753), np.float32(0.091245756), np.float32(0.077273816), np.float32(0.08242925), np.float32(0.084996596), np.float32(0.08047951), np.float32(0.06704006), np.float32(0.058453243), np.float32(0.055835847), np.float32(0.056298282), np.float32(0.061993785), np.float32(0.06425633), np.float32(0.06931522), np.float32(0.07390073), np.float32(0.07193337), np.float32(0.07579289), np.float32(0.065219946), np.float32(0.07413514), np.float32(0.07916246), np.float32(0.08270232), np.float32(0.0788935), np.float32(0.08162037), np.float32(0.08866569), np.float32(0.09069706), np.float32(0.08988949), np.float32(0.10919955), np.float32(0.13049325), np.float32(0.11695657), np.float32(0.11838813), np.float32(0.13022432), np.float32(0.13979913), np.float32(0.13861845), np.float32(0.14465362), np.float32(0.14296484), np.float32(0.13687818), np.float32(0.12906586), np.float32(0.120849326), np.float32(0.10397506), np.float32(0.10580156), np.float32(0.09091725), np.float32(0.110368766), np.float32(0.09795601), np.float32(0.08730484), np.float32(0.07913437), np.float32(0.079052225), np.float32(0.06933988), np.float32(0.05754912), np.float32(0.05324278), np.float32(0.054418672), np.float32(0.06159022), np.float32(0.06117), np.float32(0.05546973), np.float32(0.056150727), np.float32(0.058959357), np.float32(0.053944767), np.float32(0.049825054), np.float32(0.048486553), np.float32(0.047553718), np.float32(0.04097791), np.float32(0.040073983), np.float32(0.042866927), np.float32(0.043048624), np.float32(0.048606403), np.float32(0.05667877), np.float32(0.056279052), np.float32(0.06230401), np.float32(0.06810565), np.float32(0.06825382), np.float32(0.06521331), np.float32(0.060579248), np.float32(0.06687422), np.float32(0.06657298), np.float32(0.054105178), np.float32(0.0447403), np.float32(0.043195453), np.float32(0.043643944), np.float32(0.03727129), np.float32(0.037758235), np.float32(0.041819043), np.float32(0.042713434), np.float32(0.05086604), np.float32(0.057693392), np.float32(0.0629278), np.float32(0.06876), np.float32(0.059961494), np.float32(0.05442989), np.float32(0.052449774), np.float32(0.04249995), np.float32(0.035317495), np.float32(0.031459104), np.float32(0.030232098), np.float32(0.0270993), np.float32(0.026496828), np.float32(0.031831328), np.float32(0.031309344), np.float32(0.035076886), np.float32(0.040965293), np.float32(0.044757165), np.float32(0.043408647), np.float32(0.04533302), np.float32(0.052314136), np.float32(0.04509086), np.float32(0.04112036), np.float32(0.04107602), np.float32(0.04046788), np.float32(0.040532783), np.float32(0.04358719), np.float32(0.042928558), np.float32(0.053186286), np.float32(0.054995276), np.float32(0.057508964), np.float32(0.064137906), np.float32(0.065393135), np.float32(0.07323364), np.float32(0.076199144), np.float32(0.08644804), np.float32(0.08117213), np.float32(0.0784578), np.float32(0.07758894), np.float32(0.07995863), np.float32(0.077007525), np.float32(0.08515174), np.float32(0.09880292), np.float32(0.11248696), np.float32(0.11375632), np.float32(0.14172658), np.float32(0.15234719), np.float32(0.16178909), np.float32(0.16861704), np.float32(0.17468722), np.float32(0.18219721), np.float32(0.18553987), np.float32(0.16806415), np.float32(0.15664141), np.float32(0.1469135), np.float32(0.14783274), np.float32(0.13800327), np.float32(0.118136935), np.float32(0.10585868), np.float32(0.08910837), np.float32(0.08896475), np.float32(0.08117432), np.float32(0.0778888), np.float32(0.07758777), np.float32(0.083243735), np.float32(0.086283594), np.float32(0.08412882), np.float32(0.0831778), np.float32(0.07120716), np.float32(0.07035364), np.float32(0.06721954), np.float32(0.06410062), np.float32(0.06504704), np.float32(0.054097515), np.float32(0.04472677), np.float32(0.046158247), np.float32(0.0524366), np.float32(0.059699997), np.float32(0.0627627), np.float32(0.06591737), np.float32(0.077481486), np.float32(0.08259003), np.float32(0.08517121), np.float32(0.09707769), np.float32(0.12070745), np.float32(0.13552706), np.float32(0.1487592), np.float32(0.14885499), np.float32(0.13624172), np.float32(0.11892689), np.float32(0.1058461), np.float32(0.09436111), np.float32(0.091191806), np.float32(0.07993399), np.float32(0.08068174), np.float32(0.06797197), np.float32(0.06417737), np.float32(0.060171388), np.float32(0.06738168), np.float32(0.070287935), np.float32(0.07753213), np.float32(0.08445145), np.float32(0.083744116), np.float32(0.08355141), np.float32(0.07588966), np.float32(0.07248616), np.float32(0.070345655), np.float32(0.07065061), np.float32(0.06598598), np.float32(0.06359683), np.float32(0.0608066), np.float32(0.06205337), np.float32(0.06431595), np.float32(0.060373105), np.float32(0.06534708), np.float32(0.07001163), np.float32(0.06818122), np.float32(0.06609793), np.float32(0.07253048), np.float32(0.07606023), np.float32(0.08024244), np.float32(0.0947931), np.float32(0.091093175), np.float32(0.09096474), np.float32(0.082681574), np.float32(0.08160293), np.float32(0.07399127), np.float32(0.08447088), np.float32(0.09385919), np.float32(0.10992689), np.float32(0.11106353), np.float32(0.11633818), np.float32(0.1280168), np.float32(0.1250623), np.float32(0.110140234), np.float32(0.09217762), np.float32(0.083167195), np.float32(0.08636128), np.float32(0.07990021), np.float32(0.06791423), np.float32(0.067367345), np.float32(0.068606585), np.float32(0.06151706), np.float32(0.06092531), np.float32(0.06371885), np.float32(0.061490465), np.float32(0.058776647), np.float32(0.061464902), np.float32(0.06960481), np.float32(0.06855713), np.float32(0.077215515), np.float32(0.072241224), np.float32(0.06343113), np.float32(0.063490115), np.float32(0.06620318), np.float32(0.056154367), np.float32(0.04643933), np.float32(0.042666335), np.float32(0.041232195), np.float32(0.0405864), np.float32(0.04339608), np.float32(0.04769582), np.float32(0.052495815), np.float32(0.052412584), np.float32(0.052565448), np.float32(0.05407262), np.float32(0.057307497), np.float32(0.052643966), np.float32(0.05217764), np.float32(0.054152902), np.float32(0.060490936), np.float32(0.06238048), np.float32(0.059059106), np.float32(0.06022224), np.float32(0.057254475), np.float32(0.050576232), np.float32(0.052186925), np.float32(0.05229711), np.float32(0.055056036), np.float32(0.057497997), np.float32(0.060512524), np.float32(0.064408414), np.float32(0.0611167), np.float32(0.05990577), np.float32(0.062910624), np.float32(0.071207), np.float32(0.061250485), np.float32(0.05871724), np.float32(0.06255251), np.float32(0.06555122), np.float32(0.065637015), np.float32(0.072849095), np.float32(0.06628789), np.float32(0.06363842), np.float32(0.065253764), np.float32(0.062198758), np.float32(0.05513423), np.float32(0.05140651), np.float32(0.048363592), np.float32(0.05285511), np.float32(0.051895816), np.float32(0.04806551), np.float32(0.047462188), np.float32(0.049698155), np.float32(0.0566418), np.float32(0.059198618), np.float32(0.06949891), np.float32(0.07668466), np.float32(0.07899079), np.float32(0.07166824), np.float32(0.07802777), np.float32(0.09699506), np.float32(0.096863925), np.float32(0.09535516), np.float32(0.09833027), np.float32(0.09718679), np.float32(0.097388595), np.float32(0.098508544), np.float32(0.10066046), np.float32(0.10414993), np.float32(0.0988274), np.float32(0.10020212), np.float32(0.10603556), np.float32(0.09752535), np.float32(0.09381174), np.float32(0.09244147), np.float32(0.09193262), np.float32(0.0894929), np.float32(0.07626677), np.float32(0.06775366), np.float32(0.06901591), np.float32(0.07061694), np.float32(0.058606323), np.float32(0.060068395), np.float32(0.06978239), np.float32(0.06949102), np.float32(0.06851039), np.float32(0.071725935), np.float32(0.072177894), np.float32(0.07541131), np.float32(0.07090607), np.float32(0.06888693), np.float32(0.0697965), np.float32(0.06702715), np.float32(0.06751087), np.float32(0.078503236), np.float32(0.082351215), np.float32(0.08601716), np.float32(0.101827726), np.float32(0.11947675), np.float32(0.118425265), np.float32(0.12477306), np.float32(0.1446699), np.float32(0.13905528), np.float32(0.13310239), np.float32(0.13268578), np.float32(0.1472668), np.float32(0.14575386), np.float32(0.13900854), np.float32(0.14508271), np.float32(0.15674803), np.float32(0.15283251), np.float32(0.15663594), np.float32(0.17271085), np.float32(0.17562373), np.float32(0.17154057), np.float32(0.16597587), np.float32(0.16658132), np.float32(0.16591153), np.float32(0.14841089), np.float32(0.16534942), np.float32(0.17066404), np.float32(0.1794215), np.float32(0.16785318), np.float32(0.17983595), np.float32(0.21391119), np.float32(0.21921295), np.float32(0.23409283), np.float32(0.26327825), np.float32(0.25206235), np.float32(0.023830568), np.float32(0.25250256)], 'MKLLKSQIEQKTGAGFVTLLPEEAEDMIRAKAVRRVSKTSEAGSTSSQRIALDLTITVTTTDFDIGSEQLHVSGRVAKENEHVKLGQHHTLDLELNRKFTLEKADGWDSVALEQLKEACDTANKAELWSVVLGEGTANICMITEHQTILRQRIEVSVPRKRKNGVDGHSKGMDRFFSTTLATLLRQIESTNTAPGKTLPILLASPGFVATAFLTYIKAEATRTTNKTLMALIPNITIAHSSSAHVHSLNEVLSSPAITNKLSNTKFARETALMDQFNTLVRLDDGRAWYGPREVERAVAKGAVGRGGGVLMINNQLFRAQNVQERRRWVKLVNQVRDVEGGEVRVLSSLHESGKRLEGLGNVAAILTYPLEDLDEEDADDAGGEDGEDGEMII': [np.float32(0.53322357), np.float32(0.57601196), np.float32(0.65007395), np.float32(0.5870933), np.float32(0.5240991), np.float32(0.43216145), np.float32(0.41875574), np.float32(0.39407447), np.float32(0.37580085), np.float32(0.35876474), np.float32(0.4021214), np.float32(0.39956772), np.float32(0.3925018), np.float32(0.38200694), np.float32(0.40982813), np.float32(0.41462198), np.float32(0.37322417), np.float32(0.34817782), np.float32(0.34600008), np.float32(0.3521635), np.float32(0.3570764), np.float32(0.3477878), np.float32(0.33569327), np.float32(0.3393045), np.float32(0.3225814), np.float32(0.3201267), np.float32(0.33534032), np.float32(0.3357628), np.float32(0.37222162), np.float32(0.44540054), np.float32(0.5003135), np.float32(0.5452958), np.float32(0.55716974), np.float32(0.5764349), np.float32(0.5394665), np.float32(0.52970684), np.float32(0.5731386), np.float32(0.5754697), np.float32(0.5725453), np.float32(0.5812192), np.float32(0.5985697), np.float32(0.5757346), np.float32(0.5597734), np.float32(0.50518197), np.float32(0.45208895), np.float32(0.40201294), np.float32(0.39809233), np.float32(0.40628764), np.float32(0.3693384), np.float32(0.36044905), np.float32(0.2898519), np.float32(0.2797448), np.float32(0.2632849), np.float32(0.18976225), np.float32(0.19605581), np.float32(0.1633046), np.float32(0.15335684), np.float32(0.14678888), np.float32(0.128419), np.float32(0.1430774), np.float32(0.14581265), np.float32(0.16687745), np.float32(0.16953656), np.float32(0.1657544), np.float32(0.17360027), np.float32(0.16781455), np.float32(0.21219704), np.float32(0.2354513), np.float32(0.24233432), np.float32(0.24056336), np.float32(0.28501454), np.float32(0.25768718), np.float32(0.318264), np.float32(0.35423288), np.float32(0.3806527), np.float32(0.43071982), np.float32(0.36935607), np.float32(0.33062905), np.float32(0.3221502), np.float32(0.34478688), np.float32(0.28443614), np.float32(0.28516895), np.float32(0.2950575), np.float32(0.28078824), np.float32(0.27849022), np.float32(0.27691162), np.float32(0.27954185), np.float32(0.27240846), np.float32(0.2770262), np.float32(0.28213874), np.float32(0.27108487), np.float32(0.27667487), np.float32(0.25186372), np.float32(0.2339146), np.float32(0.20648374), np.float32(0.18826328), np.float32(0.1827514), np.float32(0.18333104), np.float32(0.1801311), np.float32(0.1786115), np.float32(0.16365895), np.float32(0.18234296), np.float32(0.19936888), np.float32(0.17397238), np.float32(0.17959855), np.float32(0.19323888), np.float32(0.19035813), np.float32(0.16039154), np.float32(0.18097), np.float32(0.20601909), np.float32(0.20614478), np.float32(0.21645348), np.float32(0.22350901), np.float32(0.22932431), np.float32(0.21710694), np.float32(0.19922164), np.float32(0.19546723), np.float32(0.16053227), np.float32(0.1442436), np.float32(0.122410476), np.float32(0.11625027), np.float32(0.100201815), np.float32(0.10781759), np.float32(0.111788034), np.float32(0.12261024), np.float32(0.10473733), np.float32(0.09551949), np.float32(0.09498173), np.float32(0.083763085), np.float32(0.06529531), np.float32(0.061163582), np.float32(0.061842088), np.float32(0.05304171), np.float32(0.04873721), np.float32(0.04707146), np.float32(0.045840073), np.float32(0.040662065), np.float32(0.040268064), np.float32(0.040362637), np.float32(0.043813173), np.float32(0.047582373), np.float32(0.04987133), np.float32(0.056078885), np.float32(0.062410854), np.float32(0.06658627), np.float32(0.06282064), np.float32(0.06451382), np.float32(0.07328831), np.float32(0.07991899), np.float32(0.096003756), np.float32(0.10810318), np.float32(0.13749406), np.float32(0.1681884), np.float32(0.18871753), np.float32(0.23464069), np.float32(0.2769773), np.float32(0.2917963), np.float32(0.30632496), np.float32(0.37147024), np.float32(0.39572078), np.float32(0.39358267), np.float32(0.3977296), np.float32(0.42765775), np.float32(0.38668314), np.float32(0.3315069), np.float32(0.40545666), np.float32(0.34933978), np.float32(0.33601797), np.float32(0.30091518), np.float32(0.32226035), np.float32(0.2799563), np.float32(0.19377758), np.float32(0.1545788), np.float32(0.13714164), np.float32(0.113759115), np.float32(0.08234289), np.float32(0.074876375), np.float32(0.076046996), np.float32(0.07208596), np.float32(0.073044024), np.float32(0.07427705), np.float32(0.07902546), np.float32(0.07981761), np.float32(0.08338508), np.float32(0.096114494), np.float32(0.096115306), np.float32(0.08165902), np.float32(0.08327206), np.float32(0.084658995), np.float32(0.08201545), np.float32(0.076735675), np.float32(0.080575444), np.float32(0.084527485), np.float32(0.08607877), np.float32(0.0824154), np.float32(0.08584588), np.float32(0.08757016), np.float32(0.074513644), np.float32(0.07357543), np.float32(0.07585336), np.float32(0.06539543), np.float32(0.052315958), np.float32(0.049552977), np.float32(0.038955055), np.float32(0.03028017), np.float32(0.02825916), np.float32(0.025410434), np.float32(0.023060365), np.float32(0.021233192), np.float32(0.02192477), np.float32(0.027029334), np.float32(0.030601205), np.float32(0.032021753), np.float32(0.034524575), np.float32(0.03922453), np.float32(0.040382758), np.float32(0.039026853), np.float32(0.039863043), np.float32(0.040985905), np.float32(0.043210372), np.float32(0.04196265), np.float32(0.042834237), np.float32(0.043855466), np.float32(0.044486035), np.float32(0.04954076), np.float32(0.052444976), np.float32(0.0544339), np.float32(0.05866797), np.float32(0.068461016), np.float32(0.06374931), np.float32(0.07372765), np.float32(0.073394716), np.float32(0.075553626), np.float32(0.067190364), np.float32(0.06139934), np.float32(0.06323192), np.float32(0.05396415), np.float32(0.05245763), np.float32(0.04839198), np.float32(0.04728082), np.float32(0.04852281), np.float32(0.05042834), np.float32(0.048861437), np.float32(0.054195184), np.float32(0.060476534), np.float32(0.05783108), np.float32(0.05807506), np.float32(0.067429535), np.float32(0.076913394), np.float32(0.08125705), np.float32(0.08409457), np.float32(0.09067982), np.float32(0.07823644), np.float32(0.09196367), np.float32(0.082204305), np.float32(0.08305461), np.float32(0.09081422), np.float32(0.101710364), np.float32(0.096586704), np.float32(0.08189628), np.float32(0.087244995), np.float32(0.08488662), np.float32(0.079634), np.float32(0.085995), np.float32(0.0863143), np.float32(0.08586848), np.float32(0.08337488), np.float32(0.076574214), np.float32(0.06893233), np.float32(0.07370566), np.float32(0.06735207), np.float32(0.06978096), np.float32(0.07271999), np.float32(0.07643665), np.float32(0.07931036), np.float32(0.07615753), np.float32(0.072853655), np.float32(0.068334624), np.float32(0.06795987), np.float32(0.06958148), np.float32(0.07405466), np.float32(0.08768516), np.float32(0.07891892), np.float32(0.07533554), np.float32(0.09254342), np.float32(0.08627221), np.float32(0.0794394), np.float32(0.08497172), np.float32(0.097830586), np.float32(0.09508647), np.float32(0.09475741), np.float32(0.101831615), np.float32(0.1197754), np.float32(0.12601827), np.float32(0.14167821), np.float32(0.1435926), np.float32(0.12772061), np.float32(0.10925142), np.float32(0.111524336), np.float32(0.11083865), np.float32(0.0895431), np.float32(0.082606465), np.float32(0.08695502), np.float32(0.07949968), np.float32(0.06389475), np.float32(0.060494438), np.float32(0.08067614), np.float32(0.07168161), np.float32(0.067952275), np.float32(0.082680434), np.float32(0.07926331), np.float32(0.08878048), np.float32(0.07947829), np.float32(0.07338265), np.float32(0.08283883), np.float32(0.075954705), np.float32(0.07010926), np.float32(0.056096118), np.float32(0.058083225), np.float32(0.059205297), np.float32(0.057955705), np.float32(0.06890684), np.float32(0.08171746), np.float32(0.07791136), np.float32(0.08456504), np.float32(0.096632764), np.float32(0.099475), np.float32(0.11192105), np.float32(0.12499386), np.float32(0.1280333), np.float32(0.13151744), np.float32(0.12909035), np.float32(0.12961173), np.float32(0.11516587), np.float32(0.106492266), np.float32(0.09237727), np.float32(0.093651645), np.float32(0.09090548), np.float32(0.08392418), np.float32(0.08933656), np.float32(0.09420492), np.float32(0.10469184), np.float32(0.101654544), np.float32(0.109974526), np.float32(0.12971069), np.float32(0.13664012), np.float32(0.1432581), np.float32(0.14836371), np.float32(0.14934798), np.float32(0.14807306), np.float32(0.13792944), np.float32(0.12686148), np.float32(0.12061071), np.float32(0.10618094), np.float32(0.09084917), np.float32(0.09332295), np.float32(0.086388975), np.float32(0.093989186), np.float32(0.1071888), np.float32(0.14348894), np.float32(0.19834933), np.float32(0.25739676), np.float32(0.31180072), np.float32(0.38359848), np.float32(0.4559982), np.float32(0.47774175), np.float32(0.5119448), np.float32(0.5714044), np.float32(0.5774613), np.float32(0.70051014), np.float32(0.73580486), np.float32(0.76601857), np.float32(0.81752044), np.float32(0.8749641), np.float32(0.8862132), np.float32(0.9047756), np.float32(0.9157121), np.float32(0.9296239), np.float32(0.94351214), np.float32(0.9533187), np.float32(0.95912284), np.float32(0.97376716), np.float32(0.9686942), np.float32(0.97124285), np.float32(0.96465087), np.float32(0.96406853), np.float32(0.979295), np.float32(0.9865161), np.float32(0.98248327), np.float32(0.9697398), np.float32(0.9283184), np.float32(0.9075574), np.float32(0.92093354)], 'MLSARVYTGLVTTRQELRAAPKCASYAGARGGRTEAAAGGDDRRDRRDGGAPAGERPSGGGRNRYERDGGRDGDRDRDRPSYGARGGRYGGGRGRGGYSGGGGRGGRGEGGYRSERGDRGEGRREVRDGDGDAGGGGGGVEGGRGGYGGRGGGGGGGERGSWQRRDREDTGPRGDRPQRYQRDDNEDRGGRGGGGGYGGSRSSTAPPTYERRAAAPAVQARGRYGDDADDEHLDLDPEQDLHDEDVDDEGVEGDGPYDSAARRGPSGPPLRDSLQGEALYGVYPVLAALRAKRRKVHRAFLFEFIDLSKRKDAGLIRQVEALCAEAGVEVVRAGRHELNLMSQDRPHQGLVLDVAPLTWTHMDEFPPAAQAAAAAAEAGAPPPVWLALDEVVDPQNLGAVVRSAYCLGAAGVLACSRNCAPLSPVVSKASAGAVEALPLHSCHNLPRTLMDARDLKGWAVLGAAAGGGSEPVGRVAVTGPTILVLGSEGFGLRTNTRRACSRLVRVEMAPASSSPAPPAPAPAPVAGGAAGAPPPPAAAAPAARAAMRGLVDSLNVSVATGILLHSLLSSAAASVAAATATGSAAAASGAGEATGSEAA': [np.float32(0.9663756), np.float32(0.96378285), np.float32(0.9640674), np.float32(0.9647646), np.float32(0.96239024), np.float32(0.964897), np.float32(0.9663875), np.float32(0.9623483), np.float32(0.9616606), np.float32(0.9586316), np.float32(0.9588069), np.float32(0.957432), np.float32(0.9523903), np.float32(0.9493502), np.float32(0.93837184), np.float32(0.9502379), np.float32(0.9492566), np.float32(0.94964874), np.float32(0.95384014), np.float32(0.9552295), np.float32(0.9573537), np.float32(0.961964), np.float32(0.9647462), np.float32(0.9681243), np.float32(0.9717048), np.float32(0.97465193), np.float32(0.97525954), np.float32(0.9759789), np.float32(0.9775894), np.float32(0.97735286), np.float32(0.97842693), np.float32(0.9789169), np.float32(0.97945935), np.float32(0.97883147), np.float32(0.9781385), np.float32(0.97923523), np.float32(0.9802091), np.float32(0.98043215), np.float32(0.9806702), np.float32(0.9810827), np.float32(0.981344), np.float32(0.9818503), np.float32(0.9817599), np.float32(0.9824357), np.float32(0.98261654), np.float32(0.9826502), np.float32(0.9836056), np.float32(0.983548), np.float32(0.98415333), np.float32(0.9842099), np.float32(0.98447835), np.float32(0.9846103), np.float32(0.98476624), np.float32(0.9853377), np.float32(0.98538625), np.float32(0.98552597), np.float32(0.98521465), np.float32(0.9853107), np.float32(0.98519623), np.float32(0.98526335), np.float32(0.98515713), np.float32(0.98433983), np.float32(0.9836464), np.float32(0.98311514), np.float32(0.98293847), np.float32(0.9827624), np.float32(0.9828572), np.float32(0.9833965), np.float32(0.98289424), np.float32(0.9823496), np.float32(0.9832894), np.float32(0.98252445), np.float32(0.98239154), np.float32(0.98405856), np.float32(0.9836707), np.float32(0.983309), np.float32(0.9838598), np.float32(0.98488563), np.float32(0.98520297), np.float32(0.9859088), np.float32(0.9855828), np.float32(0.9856118), np.float32(0.9852926), np.float32(0.98549485), np.float32(0.9857657), np.float32(0.9861157), np.float32(0.9874988), np.float32(0.98755616), np.float32(0.98812836), np.float32(0.9875301), np.float32(0.9874626), np.float32(0.98807526), np.float32(0.9885145), np.float32(0.9888489), np.float32(0.98839927), np.float32(0.9888553), np.float32(0.9883118), np.float32(0.9879681), np.float32(0.9876694), np.float32(0.9879131), np.float32(0.98793274), np.float32(0.9879865), np.float32(0.98779464), np.float32(0.98732495), np.float32(0.98754674), np.float32(0.98744863), np.float32(0.98738), np.float32(0.98740023), np.float32(0.98738164), np.float32(0.9877368), np.float32(0.9875272), np.float32(0.9868974), np.float32(0.9868902), np.float32(0.9866432), np.float32(0.9865567), np.float32(0.9864421), np.float32(0.9861973), np.float32(0.9864411), np.float32(0.9864119), np.float32(0.98644465), np.float32(0.98640823), np.float32(0.9862634), np.float32(0.98550165), np.float32(0.98578876), np.float32(0.98625225), np.float32(0.98625875), np.float32(0.9872502), np.float32(0.9874473), np.float32(0.98790246), np.float32(0.9880287), np.float32(0.98803526), np.float32(0.9883256), np.float32(0.9888337), np.float32(0.9888743), np.float32(0.98890054), np.float32(0.9890265), np.float32(0.9889709), np.float32(0.98916966), np.float32(0.98925996), np.float32(0.98933756), np.float32(0.9898415), np.float32(0.9901545), np.float32(0.9899058), np.float32(0.99004865), np.float32(0.98991233), np.float32(0.98964804), np.float32(0.9897686), np.float32(0.98987573), np.float32(0.98976725), np.float32(0.98981327), np.float32(0.9895816), np.float32(0.98943543), np.float32(0.9893026), np.float32(0.98895955), np.float32(0.9885795), np.float32(0.9886382), np.float32(0.98837787), np.float32(0.98856914), np.float32(0.9889692), np.float32(0.9884666), np.float32(0.9883807), np.float32(0.9884665), np.float32(0.9885485), np.float32(0.9887567), np.float32(0.98857844), np.float32(0.988308), np.float32(0.98807997), np.float32(0.9884537), np.float32(0.9880365), np.float32(0.9875634), np.float32(0.9871291), np.float32(0.9863809), np.float32(0.98594505), np.float32(0.98559254), np.float32(0.985151), np.float32(0.984665), np.float32(0.98563635), np.float32(0.9853021), np.float32(0.9846752), np.float32(0.98487836), np.float32(0.9844503), np.float32(0.9846764), np.float32(0.98502755), np.float32(0.9846569), np.float32(0.9854074), np.float32(0.9858273), np.float32(0.9863608), np.float32(0.98648214), np.float32(0.9863382), np.float32(0.9872038), np.float32(0.98701525), np.float32(0.9867003), np.float32(0.98672324), np.float32(0.9865398), np.float32(0.9864842), np.float32(0.98638076), np.float32(0.98644364), np.float32(0.9861141), np.float32(0.98609275), np.float32(0.98657787), np.float32(0.9860351), np.float32(0.9860071), np.float32(0.9857917), np.float32(0.98535836), np.float32(0.98518026), np.float32(0.9848689), np.float32(0.9847728), np.float32(0.9847356), np.float32(0.98462546), np.float32(0.9838306), np.float32(0.9836251), np.float32(0.9833839), np.float32(0.984309), np.float32(0.9832235), np.float32(0.9830403), np.float32(0.9834468), np.float32(0.98300666), np.float32(0.98323613), np.float32(0.9832454), np.float32(0.98388517), np.float32(0.9836654), np.float32(0.98323405), np.float32(0.9830019), np.float32(0.9827928), np.float32(0.98230284), np.float32(0.9819372), np.float32(0.98146546), np.float32(0.9806055), np.float32(0.9804065), np.float32(0.9804869), np.float32(0.9797648), np.float32(0.98011065), np.float32(0.98044926), np.float32(0.9788183), np.float32(0.9797697), np.float32(0.979731), np.float32(0.979054), np.float32(0.97988266), np.float32(0.9798124), np.float32(0.9804739), np.float32(0.9813023), np.float32(0.9812201), np.float32(0.9814403), np.float32(0.9815074), np.float32(0.98167336), np.float32(0.98179424), np.float32(0.98227316), np.float32(0.9813059), np.float32(0.981415), np.float32(0.9813907), np.float32(0.98176664), np.float32(0.98215175), np.float32(0.98147607), np.float32(0.9816897), np.float32(0.9817078), np.float32(0.9811513), np.float32(0.9808139), np.float32(0.98158276), np.float32(0.9800131), np.float32(0.97860956), np.float32(0.9780647), np.float32(0.97256255), np.float32(0.9680695), np.float32(0.96415263), np.float32(0.95689416), np.float32(0.9539268), np.float32(0.9418684), np.float32(0.92614394), np.float32(0.90402657), np.float32(0.86877155), np.float32(0.83438087), np.float32(0.8021816), np.float32(0.7736067), np.float32(0.73241276), np.float32(0.6973764), np.float32(0.6114128), np.float32(0.5307838), np.float32(0.38379678), np.float32(0.2763126), np.float32(0.25529835), np.float32(0.22634922), np.float32(0.21387132), np.float32(0.20780449), np.float32(0.19595791), np.float32(0.16728662), np.float32(0.14586402), np.float32(0.1655022), np.float32(0.1546961), np.float32(0.14235324), np.float32(0.13539113), np.float32(0.1289581), np.float32(0.108250275), np.float32(0.08896015), np.float32(0.084492125), np.float32(0.08679122), np.float32(0.08359894), np.float32(0.081376314), np.float32(0.08988703), np.float32(0.10525946), np.float32(0.10675972), np.float32(0.098505795), np.float32(0.0979487), np.float32(0.106462985), np.float32(0.103170335), np.float32(0.09094917), np.float32(0.10598133), np.float32(0.09844467), np.float32(0.0755297), np.float32(0.080124974), np.float32(0.083462656), np.float32(0.06908807), np.float32(0.057974897), np.float32(0.06269807), np.float32(0.08124162), np.float32(0.083300844), np.float32(0.08370282), np.float32(0.09437263), np.float32(0.107634924), np.float32(0.098149516), np.float32(0.108435184), np.float32(0.11973704), np.float32(0.11567414), np.float32(0.10095364), np.float32(0.093432166), np.float32(0.0947748), np.float32(0.085673995), np.float32(0.07615482), np.float32(0.07920589), np.float32(0.07854687), np.float32(0.06894894), np.float32(0.067156345), np.float32(0.083360486), np.float32(0.100549236), np.float32(0.110107064), np.float32(0.10607993), np.float32(0.14386073), np.float32(0.1468489), np.float32(0.12668754), np.float32(0.13099492), np.float32(0.14179789), np.float32(0.12971833), np.float32(0.12418873), np.float32(0.12524854), np.float32(0.11951181), np.float32(0.11673623), np.float32(0.109283365), np.float32(0.10450218), np.float32(0.08075734), np.float32(0.07846163), np.float32(0.07716302), np.float32(0.08589088), np.float32(0.097977646), np.float32(0.10532169), np.float32(0.10927711), np.float32(0.11781247), np.float32(0.13562603), np.float32(0.14683032), np.float32(0.1613838), np.float32(0.24341397), np.float32(0.16148062), np.float32(0.13175672), np.float32(0.112824924), np.float32(0.111194335), np.float32(0.12131111), np.float32(0.22141595), np.float32(0.2433568), np.float32(0.42295274), np.float32(0.47008398), np.float32(0.4679316), np.float32(0.5058225), np.float32(0.47553745), np.float32(0.5390953), np.float32(0.64048356), np.float32(0.60928136), np.float32(0.6672693), np.float32(0.6633336), np.float32(0.68673533), np.float32(0.6520967), np.float32(0.6428146), np.float32(0.5461171), np.float32(0.58695793), np.float32(0.6190795), np.float32(0.55856514), np.float32(0.5005361), np.float32(0.37868705), np.float32(0.21329747), np.float32(0.20004074), np.float32(0.15739943), np.float32(0.13748603), np.float32(0.093210004), np.float32(0.07785123), np.float32(0.058165547), np.float32(0.043409258), np.float32(0.038091905), np.float32(0.035933293), np.float32(0.031656444), np.float32(0.03292331), np.float32(0.03207107), np.float32(0.033075083), np.float32(0.031890336), np.float32(0.032401774), np.float32(0.032336317), np.float32(0.0305573), np.float32(0.029457126), np.float32(0.030782321), np.float32(0.03232978), np.float32(0.03302174), np.float32(0.0305401), np.float32(0.032301847), np.float32(0.032830536), np.float32(0.0363272), np.float32(0.034106575), np.float32(0.039159883), np.float32(0.047199067), np.float32(0.049439095), np.float32(0.0549415), np.float32(0.08332429), np.float32(0.09176024), np.float32(0.113091744), np.float32(0.13631918), np.float32(0.1398636), np.float32(0.1708202), np.float32(0.1586034), np.float32(0.14924465), np.float32(0.15269494), np.float32(0.17213854), np.float32(0.15741506), np.float32(0.1681387), np.float32(0.20803371), np.float32(0.15909354), np.float32(0.13497895), np.float32(0.14958288), np.float32(0.14127332), np.float32(0.13230114), np.float32(0.15533306), np.float32(0.17891426), np.float32(0.2140411), np.float32(0.20433486), np.float32(0.24240883), np.float32(0.25197732), np.float32(0.15390258), np.float32(0.16818325), np.float32(0.14371724), np.float32(0.13224845), np.float32(0.13527642), np.float32(0.13316001), np.float32(0.13548534), np.float32(0.12503016), np.float32(0.11196634), np.float32(0.11623498), np.float32(0.13372695), np.float32(0.15578738), np.float32(0.15591285), np.float32(0.15408716), np.float32(0.17419472), np.float32(0.18582258), np.float32(0.22226669), np.float32(0.35012645), np.float32(0.39404452), np.float32(0.42552748), np.float32(0.47336322), np.float32(0.43667695), np.float32(0.5448291), np.float32(0.61809933), np.float32(0.62528807), np.float32(0.37485838), np.float32(0.3841152), np.float32(0.3595351), np.float32(0.2681652), np.float32(0.2636914), np.float32(0.24133763), np.float32(0.23643228), np.float32(0.19218843), np.float32(0.15624516), np.float32(0.11821908), np.float32(0.0983316), np.float32(0.09133512), np.float32(0.06297984), np.float32(0.05586953), np.float32(0.046350617), np.float32(0.03673513), np.float32(0.0341125), np.float32(0.032498013), np.float32(0.032102987), np.float32(0.036044493), np.float32(0.04021862), np.float32(0.045604568), np.float32(0.0501125), np.float32(0.05072458), np.float32(0.054210268), np.float32(0.05614398), np.float32(0.059436407), np.float32(0.06464941), np.float32(0.07780396), np.float32(0.09601435), np.float32(0.11556653), np.float32(0.11528911), np.float32(0.15005717), np.float32(0.20869675), np.float32(0.30223128), np.float32(0.3888849), np.float32(0.42709365), np.float32(0.4618258), np.float32(0.5729643), np.float32(0.6292655), np.float32(0.6932831), np.float32(0.7105542), np.float32(0.7047681), np.float32(0.7841245), np.float32(0.8150193), np.float32(0.85202885), np.float32(0.89951664), np.float32(0.9205582), np.float32(0.9438598), np.float32(0.95022863), np.float32(0.9581798), np.float32(0.9705183), np.float32(0.9741122), np.float32(0.97804374), np.float32(0.98044395), np.float32(0.98222166), np.float32(0.983102), np.float32(0.9841118), np.float32(0.98458844), np.float32(0.98510057), np.float32(0.98680866), np.float32(0.98722947), np.float32(0.9873782), np.float32(0.9872717), np.float32(0.9871907), np.float32(0.98609006), np.float32(0.98615813), np.float32(0.9859536), np.float32(0.9845947), np.float32(0.9817213), np.float32(0.98035425), np.float32(0.9778641), np.float32(0.9733392), np.float32(0.968088), np.float32(0.9629823), np.float32(0.95581555), np.float32(0.94800925), np.float32(0.94292724), np.float32(0.9358514), np.float32(0.9196213), np.float32(0.91818106), np.float32(0.9087778), np.float32(0.88653475), np.float32(0.8810547), np.float32(0.8275363), np.float32(0.81339306), np.float32(0.7983334), np.float32(0.72386986), np.float32(0.6880123), np.float32(0.66233134), np.float32(0.67295265), np.float32(0.7070838), np.float32(0.732174), np.float32(0.72880423), np.float32(0.7127301), np.float32(0.734258), np.float32(0.75047725), np.float32(0.7653565), np.float32(0.79690653), np.float32(0.83057004), np.float32(0.85312575), np.float32(0.8783078), np.float32(0.8817991), np.float32(0.8863769), np.float32(0.9047882), np.float32(0.89921397), np.float32(0.9080756), np.float32(0.91454077), np.float32(0.92517936), np.float32(0.9330248), np.float32(0.92777586), np.float32(0.9317026), np.float32(0.93723696), np.float32(0.9492176), np.float32(0.94929814), np.float32(0.95362735), np.float32(0.9560767), np.float32(0.9590717), np.float32(0.9592649), np.float32(0.9585109), np.float32(0.9648354), np.float32(0.9690643), np.float32(0.9661656), np.float32(0.96395296), np.float32(0.9609766), np.float32(0.956792), np.float32(0.9489678), np.float32(0.94190335), np.float32(0.93509936), np.float32(0.9281103), np.float32(0.9232482), np.float32(0.9304406), np.float32(0.0057492764), np.float32(0.0025467481)], 'MECNLGSEIGQKMRSAVKAKLLELGTGGSAGFIDDELPDYVMVMVANKRTKQQMNAELNLFLGDQTDLFVTWLHEVLQKLQEVTLPTSSASSKKRKSRGQEKDKKGSKKDKRPHRKSGDELSEPQPSSSDAMPIVSSITDVFAEELLEKAKKTMDIDLSAKDEILHKKKNRKSIEDEDASANRALDVPAVSEIISTTIGVNRQKDLAELAEIQKKIHAAKKHLRQIGEIGDESDEYDEDLLNLSAREESVDQEPEEDPPKLEAPPRKAKSPIIFNRREKTPEKRPEAEPEIDSRQEEAEEKSPKKDSSADKAKEDRSERRSVHDRLGSKAQTPADRSQRNQKELYVPTHRRRSEPEATKERSQRERTRERRSSRDTSRDTNRNQRQRRSPSPEAPSTKQRIVSQVIVAVNKPPEPSDDEDMAEKPVNSVIKVKPRPNVSPRRQACKNLLLRAVADAQRSTILAKTSTQKEDEDVGKIISSLGKRKSEDKNDQIRKRNRERKRRKRSAQGNELFRRTTRELVVNVTQRDGKRERRSNERRAEIKVVEEEYTPSLMTEGVETYVPQLLTNVDELDLHISSHDEPSPNSGALKTQFVVTLNGDKALGGKNVKGGASRKRPSNSRKRSTSPVSTPQVSSSNIEPTSTTVDKRRRSNRDRSFSPSPRQSSGSPSLPTTRSINRNEVRRQPQEIKKIIIKNDTDEDDEMHGSPKKRSPNKRQPAAANGHKDNKDKGKIEEGSTTPPLPAKPKARAEKKASSKEKSVRSNSAETSSAAKSVSASTSVSTTTKAKHTPIRFTLKSEDEPSASKKRRSGSPDRDVAAPERRRVSIRNPEDRKYDNLPALSAVSVDSTVLKVNKPKERCKYHPNCTKQFCEYYHPTAPCKSFPNCKFADKCMYSHPKCKFDMACMSIDCNYAHGGQRDLSHVQLAAPPLSSHVIPVQNYKSISAPVTSTTATTMCKYYPNCSKLGCTFYHPKPCRFGKNCVNKLECIFYHPEMQSKFKWVASLG': [np.float32(0.48331726), np.float32(0.44443056), np.float32(0.40209562), np.float32(0.4485428), np.float32(0.41502383), np.float32(0.32701683), np.float32(0.31360182), np.float32(0.3060056), np.float32(0.28195092), np.float32(0.23950095), np.float32(0.23985115), np.float32(0.28602493), np.float32(0.2479627), np.float32(0.22283728), np.float32(0.21422301), np.float32(0.22175604), np.float32(0.19886214), np.float32(0.19864322), np.float32(0.20137122), np.float32(0.21690868), np.float32(0.20822531), np.float32(0.20410036), np.float32(0.21293469), np.float32(0.23408802), np.float32(0.25040495), np.float32(0.2526041), np.float32(0.25650293), np.float32(0.25818056), np.float32(0.2105405), np.float32(0.23208216), np.float32(0.22728916), np.float32(0.268183), np.float32(0.31150612), np.float32(0.30449742), np.float32(0.29955563), np.float32(0.27803162), np.float32(0.28784445), np.float32(0.28589317), np.float32(0.2512224), np.float32(0.24889813), np.float32(0.23245193), np.float32(0.209621), np.float32(0.20690696), np.float32(0.215878), np.float32(0.21930827), np.float32(0.22463967), np.float32(0.2416241), np.float32(0.24208373), np.float32(0.23640761), np.float32(0.23739332), np.float32(0.22382547), np.float32(0.2154887), np.float32(0.2268338), np.float32(0.25007224), np.float32(0.24019828), np.float32(0.21944155), np.float32(0.21148798), np.float32(0.19861013), np.float32(0.18616296), np.float32(0.1916172), np.float32(0.16996652), np.float32(0.135893), np.float32(0.13294649), np.float32(0.13646318), np.float32(0.11850534), np.float32(0.09908954), np.float32(0.11040716), np.float32(0.10900945), np.float32(0.086908825), np.float32(0.08944911), np.float32(0.1081823), np.float32(0.10662438), np.float32(0.10833931), np.float32(0.12461611), np.float32(0.1276941), np.float32(0.13576047), np.float32(0.13048649), np.float32(0.1427721), np.float32(0.16891564), np.float32(0.1858121), np.float32(0.2630362), np.float32(0.32725108), np.float32(0.35695592), np.float32(0.41599816), np.float32(0.5285896), np.float32(0.6003055), np.float32(0.6515502), np.float32(0.7020667), np.float32(0.7890694), np.float32(0.8318198), np.float32(0.87205327), np.float32(0.88732845), np.float32(0.92322534), np.float32(0.93839294), np.float32(0.94344467), np.float32(0.9560782), np.float32(0.96460366), np.float32(0.97096026), np.float32(0.97271335), np.float32(0.9762631), np.float32(0.97767276), np.float32(0.9780207), np.float32(0.97993475), np.float32(0.98139775), np.float32(0.98278886), np.float32(0.98294246), np.float32(0.9831171), np.float32(0.9831613), np.float32(0.98375815), np.float32(0.9846922), np.float32(0.9847595), np.float32(0.98600316), np.float32(0.986284), np.float32(0.9857721), np.float32(0.98503625), np.float32(0.98497635), np.float32(0.98476845), np.float32(0.9841785), np.float32(0.9834753), np.float32(0.9821813), np.float32(0.98055893), np.float32(0.9781436), np.float32(0.97573745), np.float32(0.9721878), np.float32(0.96959776), np.float32(0.96352637), np.float32(0.9554272), np.float32(0.9492167), np.float32(0.9302188), np.float32(0.9020135), np.float32(0.8931714), np.float32(0.8544619), np.float32(0.8341898), np.float32(0.8015957), np.float32(0.78544503), np.float32(0.7325911), np.float32(0.70078677), np.float32(0.6784723), np.float32(0.641953), np.float32(0.61290807), np.float32(0.6210009), np.float32(0.5921769), np.float32(0.5538593), np.float32(0.61673635), np.float32(0.6387974), np.float32(0.62726104), np.float32(0.6229421), np.float32(0.61309236), np.float32(0.59807426), np.float32(0.58383965), np.float32(0.5694946), np.float32(0.5746841), np.float32(0.5823837), np.float32(0.6005707), np.float32(0.63811123), np.float32(0.65827626), np.float32(0.6722855), np.float32(0.7001295), np.float32(0.7266391), np.float32(0.7337864), np.float32(0.7400498), np.float32(0.73045886), np.float32(0.7375057), np.float32(0.74017215), np.float32(0.74488425), np.float32(0.7344089), np.float32(0.73267555), np.float32(0.73251987), np.float32(0.74407053), np.float32(0.7690234), np.float32(0.77807856), np.float32(0.79895675), np.float32(0.7972175), np.float32(0.8045865), np.float32(0.8062799), np.float32(0.80756164), np.float32(0.8189543), np.float32(0.83513933), np.float32(0.84082043), np.float32(0.83533305), np.float32(0.84089625), np.float32(0.8222009), np.float32(0.8238446), np.float32(0.81837225), np.float32(0.805152), np.float32(0.8089367), np.float32(0.78891826), np.float32(0.7825836), np.float32(0.77075136), np.float32(0.761879), np.float32(0.7566349), np.float32(0.77416575), np.float32(0.81160253), np.float32(0.8041553), np.float32(0.798434), np.float32(0.75826544), np.float32(0.7368207), np.float32(0.70316267), np.float32(0.6732461), np.float32(0.6660556), np.float32(0.65099424), np.float32(0.6055705), np.float32(0.60110044), np.float32(0.60442936), np.float32(0.5488676), np.float32(0.5395314), np.float32(0.48718637), np.float32(0.4762), np.float32(0.46843842), np.float32(0.48164442), np.float32(0.47438946), np.float32(0.47068304), np.float32(0.48612082), np.float32(0.5144215), np.float32(0.49180537), np.float32(0.47924566), np.float32(0.48748836), np.float32(0.50424457), np.float32(0.51154447), np.float32(0.5359487), np.float32(0.5942167), np.float32(0.62751454), np.float32(0.65285325), np.float32(0.69994485), np.float32(0.7089904), np.float32(0.7266709), np.float32(0.73778486), np.float32(0.76088953), np.float32(0.77395576), np.float32(0.7839784), np.float32(0.8135594), np.float32(0.81990236), np.float32(0.82319134), np.float32(0.8289303), np.float32(0.8555434), np.float32(0.8754985), np.float32(0.882483), np.float32(0.8930422), np.float32(0.90551937), np.float32(0.9180402), np.float32(0.93097985), np.float32(0.9368804), np.float32(0.94456065), np.float32(0.9499153), np.float32(0.94768906), np.float32(0.95621705), np.float32(0.9570132), np.float32(0.9566254), np.float32(0.9590555), np.float32(0.9669795), np.float32(0.9683957), np.float32(0.97159463), np.float32(0.97455436), np.float32(0.97620904), np.float32(0.9780521), np.float32(0.97984797), np.float32(0.98179805), np.float32(0.9829742), np.float32(0.9826989), np.float32(0.9831298), np.float32(0.9831266), np.float32(0.98372805), np.float32(0.98373175), np.float32(0.98302853), np.float32(0.98243916), np.float32(0.9824039), np.float32(0.98291516), np.float32(0.9827428), np.float32(0.98235244), np.float32(0.982402), np.float32(0.9825227), np.float32(0.9818009), np.float32(0.9816782), np.float32(0.98180836), np.float32(0.9816389), np.float32(0.98195136), np.float32(0.98265475), np.float32(0.98261434), np.float32(0.98271114), np.float32(0.9823025), np.float32(0.9820493), np.float32(0.981217), np.float32(0.9828691), np.float32(0.982602), np.float32(0.9824968), np.float32(0.9825797), np.float32(0.98239917), np.float32(0.9830473), np.float32(0.9829045), np.float32(0.98298556), np.float32(0.98194504), np.float32(0.981044), np.float32(0.9812868), np.float32(0.98072547), np.float32(0.9801996), np.float32(0.97916025), np.float32(0.97915447), np.float32(0.9789256), np.float32(0.9780763), np.float32(0.97829187), np.float32(0.97693616), np.float32(0.9769895), np.float32(0.97688955), np.float32(0.9759458), np.float32(0.97668093), np.float32(0.9758622), np.float32(0.9736863), np.float32(0.97393644), np.float32(0.9727595), np.float32(0.96942836), np.float32(0.9691265), np.float32(0.96821266), np.float32(0.9664111), np.float32(0.9661995), np.float32(0.969425), np.float32(0.96844715), np.float32(0.969776), np.float32(0.971475), np.float32(0.97150356), np.float32(0.9724096), np.float32(0.97316194), np.float32(0.97495383), np.float32(0.9751481), np.float32(0.9743448), np.float32(0.9744374), np.float32(0.97355825), np.float32(0.9742046), np.float32(0.9751373), np.float32(0.97401094), np.float32(0.9733512), np.float32(0.9739111), np.float32(0.9736215), np.float32(0.97351235), np.float32(0.97461617), np.float32(0.974936), np.float32(0.97442156), np.float32(0.9748244), np.float32(0.97502553), np.float32(0.97429186), np.float32(0.97618675), np.float32(0.9758012), np.float32(0.97458297), np.float32(0.9746045), np.float32(0.97373295), np.float32(0.9755304), np.float32(0.9738437), np.float32(0.9749785), np.float32(0.97429967), np.float32(0.9746694), np.float32(0.9760527), np.float32(0.9739369), np.float32(0.975228), np.float32(0.9759478), np.float32(0.9751414), np.float32(0.97355574), np.float32(0.97333074), np.float32(0.97408426), np.float32(0.9720795), np.float32(0.97323835), np.float32(0.97412837), np.float32(0.972049), np.float32(0.9705226), np.float32(0.97025925), np.float32(0.96933985), np.float32(0.9665129), np.float32(0.9656553), np.float32(0.96678835), np.float32(0.9654845), np.float32(0.9645637), np.float32(0.965158), np.float32(0.9657163), np.float32(0.9676531), np.float32(0.96737635), np.float32(0.9695943), np.float32(0.9720223), np.float32(0.9727347), np.float32(0.97421503), np.float32(0.97631127), np.float32(0.9772863), np.float32(0.9790811), np.float32(0.9799672), np.float32(0.9817098), np.float32(0.98132217), np.float32(0.98103863), np.float32(0.98109376), np.float32(0.9812321), np.float32(0.98127604), np.float32(0.98145527), np.float32(0.9807406), np.float32(0.98013157), np.float32(0.97890717), np.float32(0.9777876), np.float32(0.9775883), np.float32(0.97680616), np.float32(0.9748922), np.float32(0.9740457), np.float32(0.97245616), np.float32(0.97016877), np.float32(0.9718991), np.float32(0.9724764), np.float32(0.97133833), np.float32(0.9727183), np.float32(0.9732343), np.float32(0.97501963), np.float32(0.9728511), np.float32(0.97132957), np.float32(0.9711717), np.float32(0.97067183), np.float32(0.9696148), np.float32(0.9700852), np.float32(0.96935385), np.float32(0.9706231), np.float32(0.97040695), np.float32(0.9701408), np.float32(0.97132504), np.float32(0.9737742), np.float32(0.97418505), np.float32(0.9743859), np.float32(0.9752017), np.float32(0.9758251), np.float32(0.97453296), np.float32(0.9743849), np.float32(0.97379863), np.float32(0.9749156), np.float32(0.97259855), np.float32(0.9741087), np.float32(0.97281456), np.float32(0.97079605), np.float32(0.9710183), np.float32(0.9715476), np.float32(0.96931666), np.float32(0.96934533), np.float32(0.967795), np.float32(0.9598472), np.float32(0.95765954), np.float32(0.9507913), np.float32(0.94065595), np.float32(0.9293118), np.float32(0.9213765), np.float32(0.9135888), np.float32(0.8978063), np.float32(0.8914012), np.float32(0.8809902), np.float32(0.85774165), np.float32(0.8440457), np.float32(0.8338017), np.float32(0.8287265), np.float32(0.77827865), np.float32(0.77949387), np.float32(0.78418225), np.float32(0.8060638), np.float32(0.79394), np.float32(0.78769225), np.float32(0.7580424), np.float32(0.74627465), np.float32(0.74014115), np.float32(0.7585168), np.float32(0.77207464), np.float32(0.74525094), np.float32(0.751228), np.float32(0.73932034), np.float32(0.725012), np.float32(0.7060523), np.float32(0.70279557), np.float32(0.7554334), np.float32(0.79352814), np.float32(0.810471), np.float32(0.79333043), np.float32(0.80534554), np.float32(0.8347254), np.float32(0.83054787), np.float32(0.8651362), np.float32(0.87147504), np.float32(0.88141626), np.float32(0.8801234), np.float32(0.8730168), np.float32(0.8544021), np.float32(0.8701962), np.float32(0.85977924), np.float32(0.85489887), np.float32(0.83729595), np.float32(0.82670516), np.float32(0.8042798), np.float32(0.8088724), np.float32(0.8049755), np.float32(0.8150497), np.float32(0.815903), np.float32(0.81261027), np.float32(0.81096995), np.float32(0.79808366), np.float32(0.812449), np.float32(0.7913614), np.float32(0.8116123), np.float32(0.8281439), np.float32(0.81291246), np.float32(0.81076294), np.float32(0.81418467), np.float32(0.82107216), np.float32(0.8538169), np.float32(0.8668895), np.float32(0.8791802), np.float32(0.87665683), np.float32(0.8827824), np.float32(0.89192927), np.float32(0.8870088), np.float32(0.882992), np.float32(0.8920459), np.float32(0.87457067), np.float32(0.87063044), np.float32(0.8627666), np.float32(0.853162), np.float32(0.8491625), np.float32(0.84301347), np.float32(0.83759516), np.float32(0.8238219), np.float32(0.83417606), np.float32(0.8390368), np.float32(0.8387474), np.float32(0.8542807), np.float32(0.8527026), np.float32(0.8422539), np.float32(0.8632663), np.float32(0.86594325), np.float32(0.879111), np.float32(0.8754983), np.float32(0.87943864), np.float32(0.8488741), np.float32(0.81396455), np.float32(0.7997328), np.float32(0.79380804), np.float32(0.76723903), np.float32(0.7934573), np.float32(0.7909466), np.float32(0.81378895), np.float32(0.8342797), np.float32(0.86349726), np.float32(0.8803798), np.float32(0.890271), np.float32(0.8810266), np.float32(0.8878931), np.float32(0.9045218), np.float32(0.90333855), np.float32(0.881518), np.float32(0.84436965), np.float32(0.84159607), np.float32(0.8352062), np.float32(0.8125568), np.float32(0.80694723), np.float32(0.78626263), np.float32(0.7938434), np.float32(0.7375065), np.float32(0.7411735), np.float32(0.771317), np.float32(0.6851302), np.float32(0.7135303), np.float32(0.65196), np.float32(0.70539594), np.float32(0.7155186), np.float32(0.6111249), np.float32(0.63417727), np.float32(0.5791854), np.float32(0.60525966), np.float32(0.48567545), np.float32(0.45352843), np.float32(0.45798054), np.float32(0.45323032), np.float32(0.4746985), np.float32(0.5011759), np.float32(0.5387303), np.float32(0.5295915), np.float32(0.55745703), np.float32(0.5647107), np.float32(0.6401716), np.float32(0.68531984), np.float32(0.733777), np.float32(0.77903074), np.float32(0.80930907), np.float32(0.8469452), np.float32(0.8688201), np.float32(0.8938456), np.float32(0.89948773), np.float32(0.9250361), np.float32(0.9332367), np.float32(0.93890005), np.float32(0.94627213), np.float32(0.9434443), np.float32(0.9538589), np.float32(0.9632254), np.float32(0.9638645), np.float32(0.9656222), np.float32(0.964421), np.float32(0.9671738), np.float32(0.96692914), np.float32(0.9665717), np.float32(0.96251005), np.float32(0.95207673), np.float32(0.9502074), np.float32(0.9462443), np.float32(0.92433864), np.float32(0.93442345), np.float32(0.94670147), np.float32(0.95945376), np.float32(0.9601366), np.float32(0.96173), np.float32(0.9642958), np.float32(0.9643836), np.float32(0.96545935), np.float32(0.96563375), np.float32(0.96775925), np.float32(0.96908575), np.float32(0.9721143), np.float32(0.9745), np.float32(0.9765435), np.float32(0.97697234), np.float32(0.97742414), np.float32(0.9788962), np.float32(0.980528), np.float32(0.98165363), np.float32(0.98226476), np.float32(0.98226583), np.float32(0.9829075), np.float32(0.98289293), np.float32(0.98288584), np.float32(0.98296124), np.float32(0.9826288), np.float32(0.9828825), np.float32(0.98282963), np.float32(0.982703), np.float32(0.98226994), np.float32(0.9824473), np.float32(0.9825294), np.float32(0.98203826), np.float32(0.98203146), np.float32(0.9820685), np.float32(0.9818459), np.float32(0.98135614), np.float32(0.9817208), np.float32(0.981591), np.float32(0.9817284), np.float32(0.981157), np.float32(0.98077184), np.float32(0.9811489), np.float32(0.98106605), np.float32(0.98012495), np.float32(0.97930944), np.float32(0.97878486), np.float32(0.9777892), np.float32(0.9782151), np.float32(0.9785095), np.float32(0.9784142), np.float32(0.9787608), np.float32(0.9796546), np.float32(0.9793703), np.float32(0.98037696), np.float32(0.9814181), np.float32(0.9814088), np.float32(0.98156184), np.float32(0.9814321), np.float32(0.98149806), np.float32(0.9813448), np.float32(0.9808992), np.float32(0.9805998), np.float32(0.98021805), np.float32(0.97975475), np.float32(0.979621), np.float32(0.97871715), np.float32(0.97926426), np.float32(0.9781974), np.float32(0.9776078), np.float32(0.97544813), np.float32(0.97573733), np.float32(0.97514015), np.float32(0.9737221), np.float32(0.97055346), np.float32(0.96649945), np.float32(0.96152526), np.float32(0.958704), np.float32(0.95691), np.float32(0.95613134), np.float32(0.951847), np.float32(0.95249194), np.float32(0.95256877), np.float32(0.95152485), np.float32(0.95275545), np.float32(0.9535692), np.float32(0.9554267), np.float32(0.9561205), np.float32(0.961144), np.float32(0.96226645), np.float32(0.96374136), np.float32(0.959774), np.float32(0.9607025), np.float32(0.9625563), np.float32(0.9632298), np.float32(0.9624291), np.float32(0.96075374), np.float32(0.9644256), np.float32(0.9659542), np.float32(0.96703726), np.float32(0.9669321), np.float32(0.96914065), np.float32(0.97134787), np.float32(0.9726141), np.float32(0.9752911), np.float32(0.9766505), np.float32(0.976689), np.float32(0.9777796), np.float32(0.9787587), np.float32(0.97949654), np.float32(0.9800102), np.float32(0.98036593), np.float32(0.98042715), np.float32(0.98083603), np.float32(0.98071), np.float32(0.9805355), np.float32(0.9809321), np.float32(0.9803405), np.float32(0.98005784), np.float32(0.9800172), np.float32(0.98023146), np.float32(0.9802295), np.float32(0.9801174), np.float32(0.9799747), np.float32(0.9802925), np.float32(0.9798288), np.float32(0.9804575), np.float32(0.9809027), np.float32(0.98141164), np.float32(0.981412), np.float32(0.98216873), np.float32(0.981805), np.float32(0.9819093), np.float32(0.98239106), np.float32(0.9823713), np.float32(0.9830918), np.float32(0.9824477), np.float32(0.9827718), np.float32(0.9829239), np.float32(0.9835126), np.float32(0.9836954), np.float32(0.9844468), np.float32(0.98427767), np.float32(0.9847513), np.float32(0.9840237), np.float32(0.9835069), np.float32(0.9831313), np.float32(0.98257554), np.float32(0.9818766), np.float32(0.98182344), np.float32(0.98124266), np.float32(0.97989696), np.float32(0.9797524), np.float32(0.97822785), np.float32(0.97804445), np.float32(0.977976), np.float32(0.97693515), np.float32(0.97558695), np.float32(0.9753783), np.float32(0.97515434), np.float32(0.9753643), np.float32(0.9750242), np.float32(0.9753018), np.float32(0.97555614), np.float32(0.97489196), np.float32(0.9733305), np.float32(0.97329843), np.float32(0.9738636), np.float32(0.9744031), np.float32(0.9753857), np.float32(0.9756658), np.float32(0.97658575), np.float32(0.97801673), np.float32(0.97829163), np.float32(0.97922647), np.float32(0.9794254), np.float32(0.9797798), np.float32(0.98064613), np.float32(0.98119825), np.float32(0.98076427), np.float32(0.9813525), np.float32(0.981833), np.float32(0.9824898), np.float32(0.98231274), np.float32(0.9824157), np.float32(0.9818485), np.float32(0.9812626), np.float32(0.9810972), np.float32(0.9810814), np.float32(0.98100394), np.float32(0.9809955), np.float32(0.9809436), np.float32(0.9809481), np.float32(0.98019606), np.float32(0.98077434), np.float32(0.9809554), np.float32(0.9814139), np.float32(0.98168314), np.float32(0.9816188), np.float32(0.98146707), np.float32(0.9813152), np.float32(0.980877), np.float32(0.9808679), np.float32(0.9810781), np.float32(0.9809672), np.float32(0.98146755), np.float32(0.9814461), np.float32(0.9814154), np.float32(0.98111993), np.float32(0.9815298), np.float32(0.98192686), np.float32(0.98213136), np.float32(0.98200583), np.float32(0.981961), np.float32(0.9815093), np.float32(0.9822918), np.float32(0.9818928), np.float32(0.9813028), np.float32(0.98081136), np.float32(0.98126906), np.float32(0.98062104), np.float32(0.9798716), np.float32(0.97975093), np.float32(0.9781546), np.float32(0.97714067), np.float32(0.97643244), np.float32(0.97631854), np.float32(0.97398925), np.float32(0.97372705), np.float32(0.97106737), np.float32(0.96796745), np.float32(0.96645856), np.float32(0.96563727), np.float32(0.9635487), np.float32(0.96052754), np.float32(0.9607488), np.float32(0.9549513), np.float32(0.9553725), np.float32(0.9535593), np.float32(0.950639), np.float32(0.9551898), np.float32(0.9568611), np.float32(0.95627534), np.float32(0.9566233), np.float32(0.9567979), np.float32(0.95086694), np.float32(0.9460511), np.float32(0.9346507), np.float32(0.91378754), np.float32(0.9026694), np.float32(0.86727613), np.float32(0.83152753), np.float32(0.80694306), np.float32(0.79083437), np.float32(0.77513653), np.float32(0.7816342), np.float32(0.7588972), np.float32(0.742813), np.float32(0.63170314), np.float32(0.53386635), np.float32(0.5260024), np.float32(0.49410632), np.float32(0.45928645), np.float32(0.41872954), np.float32(0.39069378), np.float32(0.39516312), np.float32(0.36376837), np.float32(0.31449488), np.float32(0.28300592), np.float32(0.2694447), np.float32(0.24840339), np.float32(0.2331265), np.float32(0.22774649), np.float32(0.2154335), np.float32(0.18210293), np.float32(0.18138234), np.float32(0.17716056), np.float32(0.15760325), np.float32(0.17517854), np.float32(0.19333278), np.float32(0.17785987), np.float32(0.17932415), np.float32(0.19324097), np.float32(0.24529913), np.float32(0.22899528), np.float32(0.25373304), np.float32(0.2669757), np.float32(0.2612375), np.float32(0.2617588), np.float32(0.25368756), np.float32(0.25263658), np.float32(0.24275279), np.float32(0.25568855), np.float32(0.2165217), np.float32(0.21265312), np.float32(0.21396852), np.float32(0.20030344), np.float32(0.19881627), np.float32(0.18108997), np.float32(0.1662028), np.float32(0.16265476), np.float32(0.1652456), np.float32(0.1762019), np.float32(0.17977701), np.float32(0.17900984), np.float32(0.18125288), np.float32(0.17735918), np.float32(0.18281159), np.float32(0.19946039), np.float32(0.20910528), np.float32(0.20958719), np.float32(0.21620846), np.float32(0.21870375), np.float32(0.21632664), np.float32(0.22300117), np.float32(0.24445431), np.float32(0.27100602), np.float32(0.3350576), np.float32(0.40646064), np.float32(0.4891502), np.float32(0.53001034), np.float32(0.57773817), np.float32(0.6370525), np.float32(0.6308937), np.float32(0.71783227), np.float32(0.74287564), np.float32(0.7696891), np.float32(0.8088802), np.float32(0.8382091), np.float32(0.8694637), np.float32(0.86401266), np.float32(0.8898531), np.float32(0.8936697), np.float32(0.9012412), np.float32(0.91271883), np.float32(0.9160744), np.float32(0.92984277), np.float32(0.9247848), np.float32(0.919587), np.float32(0.9207992), np.float32(0.892789), np.float32(0.893242), np.float32(0.84918416), np.float32(0.8289997), np.float32(0.7296422), np.float32(0.62108326), np.float32(0.5855087), np.float32(0.5222375), np.float32(0.5220509), np.float32(0.51805484), np.float32(0.45230618), np.float32(0.43229792), np.float32(0.43962574), np.float32(0.3733164), np.float32(0.35206288), np.float32(0.3095086), np.float32(0.27824873), np.float32(0.2687521), np.float32(0.19878474), np.float32(0.17455514), np.float32(0.15502056), np.float32(0.14384046), np.float32(0.13728017), np.float32(0.13764541), np.float32(0.15304586), np.float32(0.15888461), np.float32(0.15753305), np.float32(0.1703652), np.float32(0.19577579), np.float32(0.19823979), np.float32(0.19227009), np.float32(0.19858296), np.float32(0.19195008), np.float32(0.19402353), np.float32(0.19842614), np.float32(0.19289567), np.float32(0.1952845), np.float32(0.20022051), np.float32(0.20753725), np.float32(0.22139795), np.float32(0.22020608), np.float32(0.22316638), np.float32(0.2171939), np.float32(0.22556143), np.float32(0.25392315), np.float32(0.26727265), np.float32(0.2688641), np.float32(0.32189888), np.float32(0.290629), np.float32(0.28505516), np.float32(0.32806656), np.float32(0.33465645), np.float32(0.30862695), np.float32(0.35587063), np.float32(0.3479836), np.float32(0.3306455), np.float32(0.34959757), np.float32(0.32588238), np.float32(0.29518756), np.float32(0.35449523), np.float32(0.36698854), np.float32(0.3809546), np.float32(0.37310886), np.float32(0.40996894), np.float32(0.419394)], 'MQICRDRANLCPSLDQPPFANPSRSETRQLLSDRGIDKRHFQANGSSLSRLHIRSQNSKEHHTMPTNKAPTSNEWDLPKLRASINFQDDWKDPVSGESIAHEFFDVKFYPYNPVGAPPVFAIASKKHVIICRINQNTDSSTNPVEVLKLIRDDDDDAANCSCCWSKDMETGQPWLCIAGADAKVKVYDVKQGKLVKTLVGHGGGINDLVTSPLTPSLIASCSDDTTVRLWSLLPIHSAQPCMFILGGDAHTWDLLSIAFHDTGRYLLSAGHDQTINLWTIPPCPSEPVTHPLVIHYPHFSTKEIHNSLVDCVSFFGDLILSRACWEETIVLWSISGFSSSSSSFPSPSSSPSPSSSFQGNHLPLSTAPTTFDPSKLTRSAFWQAPDLNPETRPAYFTRLLQFKTVDCKGQFYMRFKILHAQGGKHPVLAFCNARNKFMFWDLSRLGSWQRFLGELRDAEEEQEAEEKNLKEGGREGRRKRVVEAPGWMPARKMPRRTAGATGEGGGGGGTTYSSTAAAAAATTAANYNKTTGGVGSGGRASGKQQQQLGTGTSTSPDPETLLSASAVAAGAAAGGGRPGSSSRERPGSRGSTTTTATATATATQTAASRAPGIGLGGYTQKQLDEWHDQCDITDSHKEIKPHKTVTVDGKGQHFVGRQVAWSPEGNWCVVVGNSNRAMIFQRWGK': [np.float32(0.9618207), np.float32(0.96571964), np.float32(0.9712115), np.float32(0.9697828), np.float32(0.97140896), np.float32(0.97089314), np.float32(0.9736276), np.float32(0.97642297), np.float32(0.975926), np.float32(0.975519), np.float32(0.97576636), np.float32(0.97369313), np.float32(0.9740969), np.float32(0.9688047), np.float32(0.965948), np.float32(0.96106833), np.float32(0.9579004), np.float32(0.9606963), np.float32(0.9616035), np.float32(0.96416813), np.float32(0.9597296), np.float32(0.9597872), np.float32(0.9564639), np.float32(0.9559938), np.float32(0.95777905), np.float32(0.95757776), np.float32(0.9573606), np.float32(0.9587281), np.float32(0.9610213), np.float32(0.95772886), np.float32(0.9600282), np.float32(0.9587984), np.float32(0.9610317), np.float32(0.96209913), np.float32(0.96233934), np.float32(0.96376646), np.float32(0.9645654), np.float32(0.9650904), np.float32(0.9664572), np.float32(0.9697972), np.float32(0.97012186), np.float32(0.9691404), np.float32(0.9700154), np.float32(0.9710132), np.float32(0.9710576), np.float32(0.9705335), np.float32(0.9700192), np.float32(0.9708466), np.float32(0.97161406), np.float32(0.97325945), np.float32(0.97408414), np.float32(0.9729418), np.float32(0.97337824), np.float32(0.9701864), np.float32(0.968833), np.float32(0.9692699), np.float32(0.9690634), np.float32(0.96713245), np.float32(0.96631986), np.float32(0.9695832), np.float32(0.9675051), np.float32(0.9674709), np.float32(0.9660266), np.float32(0.96120596), np.float32(0.9548342), np.float32(0.9438822), np.float32(0.93274087), np.float32(0.92775327), np.float32(0.9127616), np.float32(0.8815869), np.float32(0.8746281), np.float32(0.8650051), np.float32(0.8306047), np.float32(0.78126746), np.float32(0.74319184), np.float32(0.73451555), np.float32(0.71280193), np.float32(0.6669623), np.float32(0.60388964), np.float32(0.6062417), np.float32(0.59859234), np.float32(0.59715706), np.float32(0.5624281), np.float32(0.50029683), np.float32(0.4557322), np.float32(0.4296855), np.float32(0.34900624), np.float32(0.34461144), np.float32(0.33704835), np.float32(0.30990797), np.float32(0.2767205), np.float32(0.24779049), np.float32(0.25699985), np.float32(0.25768882), np.float32(0.23512262), np.float32(0.21216404), np.float32(0.23604307), np.float32(0.22514255), np.float32(0.18289644), np.float32(0.17685202), np.float32(0.16316664), np.float32(0.15483803), np.float32(0.15890601), np.float32(0.1287515), np.float32(0.10868646), np.float32(0.09752871), np.float32(0.09000844), np.float32(0.08377492), np.float32(0.07132908), np.float32(0.06241234), np.float32(0.06080019), np.float32(0.067876644), np.float32(0.07386759), np.float32(0.0846176), np.float32(0.08089646), np.float32(0.08428878), np.float32(0.08227608), np.float32(0.06986179), np.float32(0.064590335), np.float32(0.054636873), np.float32(0.05384805), np.float32(0.052239064), np.float32(0.05363641), np.float32(0.05606846), np.float32(0.061300516), np.float32(0.06304151), np.float32(0.06567536), np.float32(0.064888135), np.float32(0.07454288), np.float32(0.081432186), np.float32(0.086742625), np.float32(0.092392944), np.float32(0.10041983), np.float32(0.099809125), np.float32(0.1010207), np.float32(0.09557078), np.float32(0.093943775), np.float32(0.08585108), np.float32(0.07596256), np.float32(0.0755856), np.float32(0.08535371), np.float32(0.09689861), np.float32(0.11543987), np.float32(0.1396757), np.float32(0.14349288), np.float32(0.14937754), np.float32(0.15472199), np.float32(0.14283302), np.float32(0.13216807), np.float32(0.12997128), np.float32(0.12301065), np.float32(0.10670239), np.float32(0.09782123), np.float32(0.09839783), np.float32(0.097068384), np.float32(0.09935305), np.float32(0.102616906), np.float32(0.10333724), np.float32(0.12705465), np.float32(0.13731281), np.float32(0.13991953), np.float32(0.14816621), np.float32(0.15509903), np.float32(0.14926706), np.float32(0.13484238), np.float32(0.11502624), np.float32(0.09864341), np.float32(0.083697595), np.float32(0.08239694), np.float32(0.08857666), np.float32(0.090885825), np.float32(0.095281065), np.float32(0.097020335), np.float32(0.096233055), np.float32(0.09330258), np.float32(0.09405905), np.float32(0.09342623), np.float32(0.08941105), np.float32(0.08905022), np.float32(0.08549812), np.float32(0.07886672), np.float32(0.07260869), np.float32(0.06401611), np.float32(0.056676243), np.float32(0.05621809), np.float32(0.052806318), np.float32(0.051913943), np.float32(0.056287337), np.float32(0.064062804), np.float32(0.07008956), np.float32(0.08033703), np.float32(0.08491095), np.float32(0.08000678), np.float32(0.06941647), np.float32(0.06787509), np.float32(0.06493189), np.float32(0.06967415), np.float32(0.06654892), np.float32(0.07727497), np.float32(0.07909382), np.float32(0.0825722), np.float32(0.0900578), np.float32(0.08135209), np.float32(0.076270305), np.float32(0.08309972), np.float32(0.07302848), np.float32(0.07439755), np.float32(0.07542509), np.float32(0.06694642), np.float32(0.06436217), np.float32(0.061813004), np.float32(0.06622364), np.float32(0.06292215), np.float32(0.057126876), np.float32(0.04710474), np.float32(0.0401418), np.float32(0.03744323), np.float32(0.037812334), np.float32(0.036709864), np.float32(0.03499053), np.float32(0.034643315), np.float32(0.03488698), np.float32(0.036686406), np.float32(0.039271235), np.float32(0.038513806), np.float32(0.041333787), np.float32(0.041663915), np.float32(0.044434458), np.float32(0.043652166), np.float32(0.045121197), np.float32(0.042680025), np.float32(0.039129965), np.float32(0.033425346), np.float32(0.032860868), np.float32(0.030084297), np.float32(0.02708403), np.float32(0.025227323), np.float32(0.024887951), np.float32(0.025106005), np.float32(0.025763502), np.float32(0.023704255), np.float32(0.026881354), np.float32(0.026768295), np.float32(0.023638936), np.float32(0.022892943), np.float32(0.023511183), np.float32(0.021978475), np.float32(0.019840801), np.float32(0.021192465), np.float32(0.022323715), np.float32(0.022117289), np.float32(0.020023838), np.float32(0.019760482), np.float32(0.019180128), np.float32(0.017730443), np.float32(0.017268492), np.float32(0.017671246), np.float32(0.019247307), np.float32(0.018740106), np.float32(0.019874156), np.float32(0.021371268), np.float32(0.021637361), np.float32(0.022008603), np.float32(0.020798294), np.float32(0.023055064), np.float32(0.021947533), np.float32(0.023136016), np.float32(0.02506509), np.float32(0.020659452), np.float32(0.027661502), np.float32(0.031038826), np.float32(0.029510578), np.float32(0.044584516), np.float32(0.04555468), np.float32(0.047730576), np.float32(0.054280024), np.float32(0.054050088), np.float32(0.060194664), np.float32(0.07810484), np.float32(0.09501379), np.float32(0.095764376), np.float32(0.10193373), np.float32(0.09195547), np.float32(0.08258943), np.float32(0.06792333), np.float32(0.062110078), np.float32(0.066056445), np.float32(0.07030969), np.float32(0.07005861), np.float32(0.07783748), np.float32(0.085824646), np.float32(0.095393896), np.float32(0.097870775), np.float32(0.09539114), np.float32(0.09841678), np.float32(0.10588453), np.float32(0.09825084), np.float32(0.08642758), np.float32(0.07712535), np.float32(0.06781489), np.float32(0.061464902), np.float32(0.055126343), np.float32(0.05294395), np.float32(0.05141249), np.float32(0.05162174), np.float32(0.05160179), np.float32(0.050360247), np.float32(0.047425445), np.float32(0.049824916), np.float32(0.04958248), np.float32(0.051000975), np.float32(0.051601797), np.float32(0.047811303), np.float32(0.045505878), np.float32(0.042240217), np.float32(0.039658584), np.float32(0.038215343), np.float32(0.036684442), np.float32(0.029967137), np.float32(0.027033735), np.float32(0.025163332), np.float32(0.022709772), np.float32(0.021483438), np.float32(0.023462614), np.float32(0.026020026), np.float32(0.027553996), np.float32(0.03329323), np.float32(0.036788344), np.float32(0.045999914), np.float32(0.058313195), np.float32(0.07489068), np.float32(0.0946104), np.float32(0.13082701), np.float32(0.19946761), np.float32(0.23424616), np.float32(0.26266393), np.float32(0.34428507), np.float32(0.39961287), np.float32(0.4218609), np.float32(0.47144756), np.float32(0.51528585), np.float32(0.5956917), np.float32(0.6530227), np.float32(0.72362393), np.float32(0.7732404), np.float32(0.8192817), np.float32(0.8758767), np.float32(0.90510696), np.float32(0.9241584), np.float32(0.9286831), np.float32(0.9372803), np.float32(0.9385097), np.float32(0.94927806), np.float32(0.9572535), np.float32(0.9552365), np.float32(0.9609744), np.float32(0.95924884), np.float32(0.9592777), np.float32(0.9606328), np.float32(0.9628998), np.float32(0.958689), np.float32(0.96301234), np.float32(0.9544481), np.float32(0.9595753), np.float32(0.94628966), np.float32(0.946879), np.float32(0.9480918), np.float32(0.93707174), np.float32(0.9289539), np.float32(0.91810966), np.float32(0.89800423), np.float32(0.88188356), np.float32(0.82941264), np.float32(0.74584705), np.float32(0.6963522), np.float32(0.6722156), np.float32(0.6405129), np.float32(0.6093341), np.float32(0.59467745), np.float32(0.5328169), np.float32(0.46156064), np.float32(0.36771742), np.float32(0.34765777), np.float32(0.35289946), np.float32(0.28697705), np.float32(0.26005057), np.float32(0.22575706), np.float32(0.17832117), np.float32(0.15778084), np.float32(0.16519916), np.float32(0.15647002), np.float32(0.1569403), np.float32(0.15607066), np.float32(0.17050746), np.float32(0.17536314), np.float32(0.16030748), np.float32(0.17138083), np.float32(0.1559805), np.float32(0.14164813), np.float32(0.120230295), np.float32(0.0926998), np.float32(0.077370465), np.float32(0.064155966), np.float32(0.056066886), np.float32(0.04912447), np.float32(0.043228168), np.float32(0.04001813), np.float32(0.03873529), np.float32(0.043287423), np.float32(0.048512466), np.float32(0.052697785), np.float32(0.062175848), np.float32(0.072481945), np.float32(0.068161346), np.float32(0.069582425), np.float32(0.06283298), np.float32(0.056810066), np.float32(0.054946687), np.float32(0.050292104), np.float32(0.046170786), np.float32(0.040156472), np.float32(0.03772984), np.float32(0.040704496), np.float32(0.044933096), np.float32(0.046963766), np.float32(0.047262765), np.float32(0.046666246), np.float32(0.046359524), np.float32(0.04534162), np.float32(0.045532066), np.float32(0.048881076), np.float32(0.054035854), np.float32(0.055607792), np.float32(0.055313382), np.float32(0.051882595), np.float32(0.052256707), np.float32(0.049661614), np.float32(0.04722264), np.float32(0.050922323), np.float32(0.05349464), np.float32(0.05978966), np.float32(0.065141775), np.float32(0.07089539), np.float32(0.075251825), np.float32(0.08103237), np.float32(0.09308395), np.float32(0.09190818), np.float32(0.09838653), np.float32(0.10241973), np.float32(0.12271019), np.float32(0.14000493), np.float32(0.1523618), np.float32(0.1559304), np.float32(0.16318527), np.float32(0.18704204), np.float32(0.21319452), np.float32(0.2157938), np.float32(0.2447753), np.float32(0.25546455), np.float32(0.287665), np.float32(0.31817585), np.float32(0.33530873), np.float32(0.3827354), np.float32(0.44663304), np.float32(0.53399736), np.float32(0.6344252), np.float32(0.6781953), np.float32(0.74653435), np.float32(0.78948563), np.float32(0.79505944), np.float32(0.82310987), np.float32(0.84578544), np.float32(0.83370715), np.float32(0.83716446), np.float32(0.86102444), np.float32(0.8702143), np.float32(0.8766403), np.float32(0.88472307), np.float32(0.90136904), np.float32(0.90846944), np.float32(0.9242866), np.float32(0.93709266), np.float32(0.9430711), np.float32(0.9466454), np.float32(0.9530426), np.float32(0.95469785), np.float32(0.9554146), np.float32(0.95792645), np.float32(0.96293443), np.float32(0.9663212), np.float32(0.96775025), np.float32(0.9694446), np.float32(0.9723404), np.float32(0.9755279), np.float32(0.9798711), np.float32(0.9810967), np.float32(0.9818766), np.float32(0.98288465), np.float32(0.9845806), np.float32(0.98460466), np.float32(0.9860634), np.float32(0.986418), np.float32(0.986566), np.float32(0.9868955), np.float32(0.9868362), np.float32(0.9871452), np.float32(0.9873985), np.float32(0.98755974), np.float32(0.9869654), np.float32(0.9867762), np.float32(0.9867219), np.float32(0.98687965), np.float32(0.98698294), np.float32(0.98706764), np.float32(0.9872896), np.float32(0.9873746), np.float32(0.9868383), np.float32(0.9866013), np.float32(0.98628795), np.float32(0.98587275), np.float32(0.98579377), np.float32(0.9853617), np.float32(0.9848135), np.float32(0.98484486), np.float32(0.9847072), np.float32(0.98393226), np.float32(0.98363584), np.float32(0.9841854), np.float32(0.9842047), np.float32(0.9835608), np.float32(0.98314226), np.float32(0.9837208), np.float32(0.9834722), np.float32(0.9834554), np.float32(0.9832675), np.float32(0.9833875), np.float32(0.98340374), np.float32(0.983188), np.float32(0.9841001), np.float32(0.98393965), np.float32(0.9839565), np.float32(0.98332477), np.float32(0.9833882), np.float32(0.982929), np.float32(0.98221636), np.float32(0.98127395), np.float32(0.9793463), np.float32(0.9788987), np.float32(0.9772663), np.float32(0.9765537), np.float32(0.97647434), np.float32(0.973409), np.float32(0.972495), np.float32(0.97268325), np.float32(0.9722207), np.float32(0.9739284), np.float32(0.97628284), np.float32(0.97822386), np.float32(0.97971344), np.float32(0.98113614), np.float32(0.98117214), np.float32(0.98291653), np.float32(0.98371387), np.float32(0.98508227), np.float32(0.985487), np.float32(0.9869474), np.float32(0.98709315), np.float32(0.98777837), np.float32(0.988111), np.float32(0.987444), np.float32(0.9871895), np.float32(0.98705196), np.float32(0.9867135), np.float32(0.98673546), np.float32(0.9862898), np.float32(0.98584586), np.float32(0.9859131), np.float32(0.9862844), np.float32(0.9859141), np.float32(0.98539364), np.float32(0.98534936), np.float32(0.98500615), np.float32(0.9851103), np.float32(0.985507), np.float32(0.9849118), np.float32(0.9844002), np.float32(0.9841345), np.float32(0.9838082), np.float32(0.98404527), np.float32(0.98356575), np.float32(0.9839294), np.float32(0.98436236), np.float32(0.9844014), np.float32(0.98447335), np.float32(0.98405427), np.float32(0.9831729), np.float32(0.9811615), np.float32(0.981311), np.float32(0.9800985), np.float32(0.9802505), np.float32(0.9781993), np.float32(0.9767333), np.float32(0.97539663), np.float32(0.9729205), np.float32(0.9670156), np.float32(0.9614306), np.float32(0.95680743), np.float32(0.95031637), np.float32(0.94208187), np.float32(0.9269466), np.float32(0.91343737), np.float32(0.8932462), np.float32(0.88305736), np.float32(0.8598268), np.float32(0.84208566), np.float32(0.82394636), np.float32(0.80040777), np.float32(0.78284556), np.float32(0.73674077), np.float32(0.69882643), np.float32(0.6835697), np.float32(0.6625724), np.float32(0.6545099), np.float32(0.669913), np.float32(0.66925967), np.float32(0.69474125), np.float32(0.707702), np.float32(0.68482786), np.float32(0.65540105), np.float32(0.66861874), np.float32(0.7044669), np.float32(0.74116486), np.float32(0.72788954), np.float32(0.70927167), np.float32(0.7307202), np.float32(0.68201715), np.float32(0.6502571), np.float32(0.63049996), np.float32(0.5955293), np.float32(0.57524925), np.float32(0.57866395), np.float32(0.5605703), np.float32(0.5240342), np.float32(0.51404047), np.float32(0.45346984), np.float32(0.527069), np.float32(0.57031476), np.float32(0.5872608), np.float32(0.6370407), np.float32(0.66950655), np.float32(0.68617684), np.float32(0.66370136), np.float32(0.7399802), np.float32(0.72698534), np.float32(0.69510615), np.float32(0.669544), np.float32(0.62180305), np.float32(0.56983894), np.float32(0.5426409), np.float32(0.5544377), np.float32(0.51403654), np.float32(0.49529707), np.float32(0.517424), np.float32(0.4852262), np.float32(0.44601384), np.float32(0.44166562), np.float32(0.33265552), np.float32(0.19575137), np.float32(0.24931121), np.float32(0.29516137), np.float32(0.25844324), np.float32(0.29654017), np.float32(0.27846178), np.float32(0.23518567), np.float32(0.24467318), np.float32(0.22711243), np.float32(0.173196), np.float32(0.16821082), np.float32(0.1861949), np.float32(0.18738188), np.float32(0.18299802), np.float32(0.20315288), np.float32(0.17291063), np.float32(0.17590696), np.float32(0.23417713)], 'MRRMRTPGGRRAVQSKQKDLGETVRGSQVVRRERAGAAEGAGCYSGICEPQSVPHPQPAAMAAYKLVLIRHGESAWNLENRFSGWYDADLSPAGHEEAKRGGQALRDAGYEFDICFTSVQKRAIRTLWTVLDAIDQMWLPVVRTWRLNERHYGGLTGLNKAETAAKHGEAQVKIWRRSYDVPPPPMEPDHPFYSNISKDRRYADLTEDQLPSCESLKDTIARALPFWNEEIVPQIKEGKRVLIAAHGNSLRGIVKHLEGLSEEAIMELNLPTGIPIVYELDKNLKPIKPMQFLGDEETVRKAMEAVAAQGKAKK': [np.float32(0.98089683), np.float32(0.9801468), np.float32(0.9798432), np.float32(0.97872525), np.float32(0.97903466), np.float32(0.9792921), np.float32(0.9788158), np.float32(0.9790045), np.float32(0.97826505), np.float32(0.9765752), np.float32(0.9747361), np.float32(0.9750308), np.float32(0.97549963), np.float32(0.97496355), np.float32(0.9729484), np.float32(0.97028816), np.float32(0.9683442), np.float32(0.964714), np.float32(0.9641253), np.float32(0.9646189), np.float32(0.9662426), np.float32(0.9671085), np.float32(0.96452403), np.float32(0.9626534), np.float32(0.96253335), np.float32(0.9637256), np.float32(0.96290183), np.float32(0.96307945), np.float32(0.9629391), np.float32(0.96265846), np.float32(0.9594792), np.float32(0.95904005), np.float32(0.955292), np.float32(0.9544016), np.float32(0.95405674), np.float32(0.9547566), np.float32(0.9560093), np.float32(0.9595451), np.float32(0.9594719), np.float32(0.9564921), np.float32(0.9502508), np.float32(0.941925), np.float32(0.94000494), np.float32(0.93758595), np.float32(0.93189746), np.float32(0.9297597), np.float32(0.92825687), np.float32(0.9224331), np.float32(0.917282), np.float32(0.9016056), np.float32(0.8758507), np.float32(0.7871813), np.float32(0.63365936), np.float32(0.54636776), np.float32(0.4513146), np.float32(0.41925398), np.float32(0.3627539), np.float32(0.34523827), np.float32(0.3693936), np.float32(0.31501415), np.float32(0.2533994), np.float32(0.22871706), np.float32(0.24624594), np.float32(0.19210236), np.float32(0.19670223), np.float32(0.20253298), np.float32(0.17166333), np.float32(0.1568477), np.float32(0.16440114), np.float32(0.15695998), np.float32(0.12686022), np.float32(0.115978755), np.float32(0.12468296), np.float32(0.14695348), np.float32(0.13779427), np.float32(0.1663155), np.float32(0.17908294), np.float32(0.21005885), np.float32(0.21155836), np.float32(0.20603321), np.float32(0.21516211), np.float32(0.22077912), np.float32(0.22306561), np.float32(0.22494856), np.float32(0.2887184), np.float32(0.29038525), np.float32(0.30407357), np.float32(0.39770082), np.float32(0.41538742), np.float32(0.45011744), np.float32(0.43181333), np.float32(0.44437438), np.float32(0.42331806), np.float32(0.3351155), np.float32(0.45966256), np.float32(0.4939434), np.float32(0.53565973), np.float32(0.55122375), np.float32(0.53874964), np.float32(0.582652), np.float32(0.6061485), np.float32(0.51887995), np.float32(0.47688633), np.float32(0.42286345), np.float32(0.34911567), np.float32(0.27154306), np.float32(0.24474913), np.float32(0.24186665), np.float32(0.1900537), np.float32(0.17214847), np.float32(0.15899323), np.float32(0.115633026), np.float32(0.07820644), np.float32(0.0742424), np.float32(0.079733826), np.float32(0.048831373), np.float32(0.050786894), np.float32(0.054938056), np.float32(0.047489893), np.float32(0.045654546), np.float32(0.047488004), np.float32(0.04738511), np.float32(0.044334214), np.float32(0.047666408), np.float32(0.05715256), np.float32(0.054718405), np.float32(0.053484466), np.float32(0.05286039), np.float32(0.053952385), np.float32(0.04987477), np.float32(0.047551654), np.float32(0.050111547), np.float32(0.049218375), np.float32(0.046543837), np.float32(0.04354478), np.float32(0.04304785), np.float32(0.04607729), np.float32(0.046631884), np.float32(0.056050144), np.float32(0.06382003), np.float32(0.06803549), np.float32(0.06146757), np.float32(0.0668153), np.float32(0.074155614), np.float32(0.076425456), np.float32(0.08021591), np.float32(0.08387346), np.float32(0.09030032), np.float32(0.093453854), np.float32(0.100720264), np.float32(0.11063463), np.float32(0.10927748), np.float32(0.10674387), np.float32(0.111362115), np.float32(0.16407251), np.float32(0.18990004), np.float32(0.18508598), np.float32(0.20700407), np.float32(0.21813005), np.float32(0.20192462), np.float32(0.17772187), np.float32(0.15640402), np.float32(0.12017972), np.float32(0.10665724), np.float32(0.10760397), np.float32(0.115273595), np.float32(0.122502506), np.float32(0.12490508), np.float32(0.14092878), np.float32(0.14095049), np.float32(0.15208407), np.float32(0.16253634), np.float32(0.16300096), np.float32(0.18151017), np.float32(0.18317088), np.float32(0.18749453), np.float32(0.19587716), np.float32(0.20461237), np.float32(0.21118169), np.float32(0.20644623), np.float32(0.21503918), np.float32(0.2186446), np.float32(0.21734327), np.float32(0.22573158), np.float32(0.24730362), np.float32(0.24768052), np.float32(0.30418244), np.float32(0.30619773), np.float32(0.3428519), np.float32(0.36892754), np.float32(0.3307421), np.float32(0.31673107), np.float32(0.29955524), np.float32(0.3138198), np.float32(0.2927938), np.float32(0.28755844), np.float32(0.28486073), np.float32(0.23649687), np.float32(0.2076534), np.float32(0.22298272), np.float32(0.20687425), np.float32(0.19104542), np.float32(0.20222555), np.float32(0.19980834), np.float32(0.18679911), np.float32(0.19090353), np.float32(0.18424556), np.float32(0.16795471), np.float32(0.16157465), np.float32(0.15346584), np.float32(0.15078762), np.float32(0.13715851), np.float32(0.11661878), np.float32(0.11399819), np.float32(0.11600946), np.float32(0.10653735), np.float32(0.10478999), np.float32(0.112546094), np.float32(0.116380945), np.float32(0.0961192), np.float32(0.08755971), np.float32(0.08780698), np.float32(0.09160376), np.float32(0.07982776), np.float32(0.08641904), np.float32(0.106317736), np.float32(0.10239075), np.float32(0.10528964), np.float32(0.1136176), np.float32(0.11623176), np.float32(0.10198835), np.float32(0.11069956), np.float32(0.12114145), np.float32(0.13080017), np.float32(0.11422395), np.float32(0.12943093), np.float32(0.15008593), np.float32(0.14311904), np.float32(0.14198954), np.float32(0.16018276), np.float32(0.15208094), np.float32(0.13135614), np.float32(0.113475986), np.float32(0.13379171), np.float32(0.14586557), np.float32(0.11804343), np.float32(0.11440072), np.float32(0.12627792), np.float32(0.11083036), np.float32(0.08845651), np.float32(0.0940753), np.float32(0.09606365), np.float32(0.09213872), np.float32(0.091729045), np.float32(0.09497733), np.float32(0.09282944), np.float32(0.08078896), np.float32(0.0886925), np.float32(0.0934585), np.float32(0.093723334), np.float32(0.088187285), np.float32(0.0961251), np.float32(0.09408018), np.float32(0.08295204), np.float32(0.079157144), np.float32(0.08316459), np.float32(0.0849036), np.float32(0.0754469), np.float32(0.07168893), np.float32(0.079805754), np.float32(0.07998356), np.float32(0.07736893), np.float32(0.07546966), np.float32(0.07923434), np.float32(0.08035761), np.float32(0.07135808), np.float32(0.0757751), np.float32(0.08369388), np.float32(0.08336222), np.float32(0.08259438), np.float32(0.09293758), np.float32(0.09665278), np.float32(0.110321365), np.float32(0.11141169), np.float32(0.11279662), np.float32(0.121549144), np.float32(0.13091443), np.float32(0.12987), np.float32(0.14525864), np.float32(0.16296849), np.float32(0.15651464), np.float32(0.15893508), np.float32(0.18162793), np.float32(0.2611467), np.float32(0.22123401), np.float32(0.23674828), np.float32(0.2871023), np.float32(0.2785898), np.float32(0.30904418), np.float32(0.36154866), np.float32(0.36718994), np.float32(0.35626358), np.float32(0.39214712), np.float32(0.34986615), np.float32(0.34234047), np.float32(0.34664518), np.float32(0.33468074), np.float32(0.3227177), np.float32(0.3264982), np.float32(0.3530566), np.float32(0.39002913), np.float32(0.44362396), np.float32(0.49339586), np.float32(0.49379453)], 'MALANKLGGLLKKATSSNPSVYQAIRCMSSKLFVGGLSYGTDDHSLRDEFAKYGEVIEARIILDRESGRSRGFGFVTYTSSEEASAAITAMDGKTLDGRSIRVNHANERTGGFRGSGGGGYGGGGFGGGGYGGGGGGYGGGGGGYGGGYGGNYGNRGGGGYGGGVGDYGAAGGAGGNFAAGGSNSFASSNFGADSGFGGNPAGSFGGGSTGADEFSGGTFGGDLSGNKNDEIMEDMFKDDEPDSFADKRS': [np.float32(0.20462076), np.float32(0.39848644), np.float32(0.3319549), np.float32(0.46645266), np.float32(0.61553234), np.float32(0.6651702), np.float32(0.65312845), np.float32(0.62773794), np.float32(0.55590254), np.float32(0.5170621), np.float32(0.2994844), np.float32(0.26542503), np.float32(0.20253213), np.float32(0.19859798), np.float32(0.18420836), np.float32(0.17441152), np.float32(0.16564083), np.float32(0.14651582), np.float32(0.13400449), np.float32(0.14200312), np.float32(0.13509975), np.float32(0.12427942), np.float32(0.111750245), np.float32(0.12077048), np.float32(0.10110897), np.float32(0.08053218), np.float32(0.08152057), np.float32(0.06774103), np.float32(0.055559684), np.float32(0.049896494), np.float32(0.04791701), np.float32(0.04258577), np.float32(0.045136854), np.float32(0.044045955), np.float32(0.041774318), np.float32(0.0386913), np.float32(0.045516443), np.float32(0.04871395), np.float32(0.046635475), np.float32(0.049256064), np.float32(0.048562188), np.float32(0.046464484), np.float32(0.048694406), np.float32(0.05186059), np.float32(0.057955384), np.float32(0.057885416), np.float32(0.063272476), np.float32(0.062097203), np.float32(0.06678871), np.float32(0.06759617), np.float32(0.066716306), np.float32(0.061468095), np.float32(0.060962588), np.float32(0.07008373), np.float32(0.077806905), np.float32(0.080336), np.float32(0.082379945), np.float32(0.0858942), np.float32(0.09564668), np.float32(0.09995826), np.float32(0.09233012), np.float32(0.08684541), np.float32(0.09158906), np.float32(0.088883564), np.float32(0.07705482), np.float32(0.06920683), np.float32(0.063792296), np.float32(0.060041465), np.float32(0.05794704), np.float32(0.06274072), np.float32(0.06991998), np.float32(0.07676335), np.float32(0.06444871), np.float32(0.064562455), np.float32(0.059998367), np.float32(0.054554205), np.float32(0.051338173), np.float32(0.042852204), np.float32(0.037155807), np.float32(0.034351047), np.float32(0.03275167), np.float32(0.032042723), np.float32(0.034817357), np.float32(0.0335185), np.float32(0.03592833), np.float32(0.043340683), np.float32(0.047993876), np.float32(0.05061462), np.float32(0.0614772), np.float32(0.06290631), np.float32(0.075953856), np.float32(0.07019939), np.float32(0.06512776), np.float32(0.0706455), np.float32(0.056555692), np.float32(0.05218594), np.float32(0.07152906), np.float32(0.08798899), np.float32(0.14834732), np.float32(0.4420678), np.float32(0.5131116), np.float32(0.5198516), np.float32(0.582071), np.float32(0.68769115), np.float32(0.75299484), np.float32(0.7828661), np.float32(0.8551162), np.float32(0.88100326), np.float32(0.91912425), np.float32(0.9325018), np.float32(0.96151316), np.float32(0.9491721), np.float32(0.96854246), np.float32(0.9762463), np.float32(0.98339546), np.float32(0.98391795), np.float32(0.98525155), np.float32(0.9882605), np.float32(0.9889092), np.float32(0.98926187), np.float32(0.9912294), np.float32(0.9897788), np.float32(0.9904364), np.float32(0.9917351), np.float32(0.9908755), np.float32(0.9902502), np.float32(0.99146616), np.float32(0.9916923), np.float32(0.99213684), np.float32(0.99205846), np.float32(0.9920642), np.float32(0.99212015), np.float32(0.99254966), np.float32(0.9921497), np.float32(0.9918488), np.float32(0.9921187), np.float32(0.9914136), np.float32(0.9912509), np.float32(0.9908167), np.float32(0.9907025), np.float32(0.990825), np.float32(0.9898671), np.float32(0.99030626), np.float32(0.99034965), np.float32(0.989817), np.float32(0.9902885), np.float32(0.9905223), np.float32(0.99025846), np.float32(0.98949474), np.float32(0.98995095), np.float32(0.99084634), np.float32(0.99019533), np.float32(0.9889075), np.float32(0.9909328), np.float32(0.9901626), np.float32(0.98966914), np.float32(0.9902588), np.float32(0.99051064), np.float32(0.9905648), np.float32(0.989988), np.float32(0.9909247), np.float32(0.9914261), np.float32(0.9905938), np.float32(0.9897657), np.float32(0.9912752), np.float32(0.99123013), np.float32(0.99113387), np.float32(0.9910143), np.float32(0.99126446), np.float32(0.9909059), np.float32(0.9907803), np.float32(0.9908599), np.float32(0.9904468), np.float32(0.98931855), np.float32(0.9892713), np.float32(0.98889434), np.float32(0.9887087), np.float32(0.9877465), np.float32(0.9880554), np.float32(0.9878478), np.float32(0.9864456), np.float32(0.98456514), np.float32(0.9853476), np.float32(0.9848439), np.float32(0.98511827), np.float32(0.9842643), np.float32(0.98495656), np.float32(0.98520654), np.float32(0.98361385), np.float32(0.98427445), np.float32(0.98451185), np.float32(0.984658), np.float32(0.98318785), np.float32(0.98445064), np.float32(0.98452985), np.float32(0.9844973), np.float32(0.9855583), np.float32(0.9856882), np.float32(0.9861351), np.float32(0.9857209), np.float32(0.98695797), np.float32(0.9866882), np.float32(0.9866583), np.float32(0.9858818), np.float32(0.984726), np.float32(0.9851062), np.float32(0.9842754), np.float32(0.9839447), np.float32(0.9841043), np.float32(0.98368466), np.float32(0.9836178), np.float32(0.98263586), np.float32(0.98252594), np.float32(0.9805423), np.float32(0.9792738), np.float32(0.97901607), np.float32(0.97814983), np.float32(0.9764178), np.float32(0.9772775), np.float32(0.9754285), np.float32(0.9753376), np.float32(0.9756571), np.float32(0.9741905), np.float32(0.97222894), np.float32(0.9700549), np.float32(0.97098476), np.float32(0.969479), np.float32(0.9643468), np.float32(0.9620973), np.float32(0.95999134), np.float32(0.95863026), np.float32(0.95679444), np.float32(0.95230067), np.float32(0.95526737), np.float32(0.95292443), np.float32(0.94885224), np.float32(0.9457885), np.float32(0.94821376), np.float32(0.9395026), np.float32(0.93980193), np.float32(0.9428353), np.float32(0.95077103), np.float32(0.96351033), np.float32(0.9586976), np.float32(0.9621518), np.float32(0.97434026), np.float32(0.9690939), np.float32(0.9603565), np.float32(0.96597433), np.float32(0.96298826)], 'MSAPIENPFPIPAPENFNVARQAHGIAVPGSAKPGATPIYVNAQFPHLPTPASDPRFPRTAKECFDIGLASKPNEPCLGRRPWENGDWAKYYVWETYARVDQRRTEVGSGLVALQRRGKFGDGVPAKGYSVGIWSPNRPEWQWASQACSAYSLVTVSLYETLGPSVVEYCINHAEVRVVIAASDHIPALLQLGTKACPGLKAIISMDTWSEITPSRPGASSEVALKAWGEQLGITVLDIEELQALGRTNILPFNPPAPEDMASICYTSGTTGNPKGAILLHSSLASAAVVNLHGSRFRAGGIFISYLPLSHIYERFCEDVALAAGSSIGYHCGDNLRLLEDLAVLKPTFLVSVPRVLNRVYQAIKASTVDAPGFKGKMCRKAFADKLYNLEHHGTYEHVFWDRIIFKKVKMALGGSVEVIGTGSAPINPSVLSFLKVALCCEVSEGYGQTENCGTAVKCLDGDHAPNGTVGPPQPGVEVKLIDVPDMAYYSTDRPFPRGEILTRGQMVIPGYLKDESKSKETVDSEGWLHSGDIGLIDELGRIKIIDRIKNLVKLSQGEYVAVEKVENVYMLCPLVMQIYVHADSLQDHVVGLVIPDPEPFAALATKVTGEKMLSSDGAAMEKASKDPRVLKAVAALLEPYAKQARLLKYEAVGDDIAISLNPFSMESETMTPTFKTKRPQVYKLHKDVLDSLYGRRSTKAVAKL': [np.float32(0.96449065), np.float32(0.96002144), np.float32(0.96186584), np.float32(0.956907), np.float32(0.94318384), np.float32(0.9338935), np.float32(0.93610215), np.float32(0.93864137), np.float32(0.93958116), np.float32(0.9287961), np.float32(0.93356544), np.float32(0.92026436), np.float32(0.8960681), np.float32(0.84598047), np.float32(0.6880577), np.float32(0.7343394), np.float32(0.75401497), np.float32(0.718746), np.float32(0.7573307), np.float32(0.771397), np.float32(0.6802856), np.float32(0.72034186), np.float32(0.8074707), np.float32(0.76677096), np.float32(0.74104065), np.float32(0.75538826), np.float32(0.7658712), np.float32(0.78684705), np.float32(0.8009207), np.float32(0.8191199), np.float32(0.8740084), np.float32(0.8606242), np.float32(0.8965698), np.float32(0.89366615), np.float32(0.8751745), np.float32(0.86331224), np.float32(0.82876194), np.float32(0.8376167), np.float32(0.8252571), np.float32(0.79793864), np.float32(0.7432424), np.float32(0.63368005), np.float32(0.6246343), np.float32(0.5638601), np.float32(0.53965497), np.float32(0.50831085), np.float32(0.47000995), np.float32(0.4662955), np.float32(0.4656778), np.float32(0.45464358), np.float32(0.48954162), np.float32(0.5139585), np.float32(0.49034062), np.float32(0.47050357), np.float32(0.48832795), np.float32(0.43738744), np.float32(0.42838997), np.float32(0.46752882), np.float32(0.4712898), np.float32(0.4551269), np.float32(0.41119826), np.float32(0.37856677), np.float32(0.38477555), np.float32(0.3372953), np.float32(0.33227476), np.float32(0.29781497), np.float32(0.2883479), np.float32(0.26420444), np.float32(0.24506296), np.float32(0.22204609), np.float32(0.20631103), np.float32(0.20012547), np.float32(0.20544064), np.float32(0.21769674), np.float32(0.21263745), np.float32(0.21756625), np.float32(0.21620193), np.float32(0.2220246), np.float32(0.16717046), np.float32(0.1704782), np.float32(0.15338266), np.float32(0.15285522), np.float32(0.1392971), np.float32(0.13550231), np.float32(0.13228281), np.float32(0.12636587), np.float32(0.11017955), np.float32(0.102678135), np.float32(0.10013607), np.float32(0.09648569), np.float32(0.10812112), np.float32(0.10999519), np.float32(0.104084976), np.float32(0.105916135), np.float32(0.11449716), np.float32(0.103501216), np.float32(0.09277961), np.float32(0.09347607), np.float32(0.08826935), np.float32(0.08026746), np.float32(0.077092625), np.float32(0.07367576), np.float32(0.07164982), np.float32(0.07454852), np.float32(0.08226772), np.float32(0.09438722), np.float32(0.09977401), np.float32(0.11413184), np.float32(0.116762586), np.float32(0.13067207), np.float32(0.1480822), np.float32(0.16718972), np.float32(0.16548951), np.float32(0.17757955), np.float32(0.20227672), np.float32(0.18351616), np.float32(0.1657757), np.float32(0.15293446), np.float32(0.12461095), np.float32(0.12538694), np.float32(0.10357654), np.float32(0.095118195), np.float32(0.09772595), np.float32(0.100393035), np.float32(0.10912345), np.float32(0.1361537), np.float32(0.13850275), np.float32(0.1431064), np.float32(0.13492885), np.float32(0.122508086), np.float32(0.1175902), np.float32(0.10585566), np.float32(0.095451236), np.float32(0.0857592), np.float32(0.081558645), np.float32(0.07456547), np.float32(0.07378888), np.float32(0.069235496), np.float32(0.069987655), np.float32(0.06355198), np.float32(0.055330615), np.float32(0.05840611), np.float32(0.058751397), np.float32(0.052446447), np.float32(0.049196422), np.float32(0.051158577), np.float32(0.05116201), np.float32(0.051416848), np.float32(0.051239472), np.float32(0.046814956), np.float32(0.044131447), np.float32(0.039362755), np.float32(0.03649254), np.float32(0.039102964), np.float32(0.036672104), np.float32(0.03239633), np.float32(0.033677418), np.float32(0.03136814), np.float32(0.027541444), np.float32(0.026237184), np.float32(0.030163305), np.float32(0.032547116), np.float32(0.032640364), np.float32(0.033851817), np.float32(0.032150775), np.float32(0.033678234), np.float32(0.034206875), np.float32(0.03352295), np.float32(0.03320583), np.float32(0.03149283), np.float32(0.03251943), np.float32(0.03383607), np.float32(0.03675009), np.float32(0.033921935), np.float32(0.03219963), np.float32(0.031503357), np.float32(0.028630396), np.float32(0.025100809), np.float32(0.025055189), np.float32(0.029025098), np.float32(0.02862923), np.float32(0.028448531), np.float32(0.033213355), np.float32(0.039896965), np.float32(0.04209953), np.float32(0.04149014), np.float32(0.045922555), np.float32(0.045912907), np.float32(0.046710126), np.float32(0.049313847), np.float32(0.053980473), np.float32(0.05152644), np.float32(0.05366472), np.float32(0.054548312), np.float32(0.053668108), np.float32(0.056986123), np.float32(0.05582344), np.float32(0.05460149), np.float32(0.057367586), np.float32(0.06583358), np.float32(0.06453058), np.float32(0.07252732), np.float32(0.07618992), np.float32(0.07976374), np.float32(0.09284214), np.float32(0.091536954), np.float32(0.10512947), np.float32(0.1017283), np.float32(0.09601102), np.float32(0.10127538), np.float32(0.099935874), np.float32(0.08692652), np.float32(0.08358074), np.float32(0.07569334), np.float32(0.08477972), np.float32(0.088133425), np.float32(0.09561748), np.float32(0.10025237), np.float32(0.109488815), np.float32(0.110389225), np.float32(0.10543644), np.float32(0.10729332), np.float32(0.09600035), np.float32(0.08236176), np.float32(0.079498634), np.float32(0.0733067), np.float32(0.06350703), np.float32(0.051941093), np.float32(0.05069054), np.float32(0.05017826), np.float32(0.046948936), np.float32(0.044542912), np.float32(0.048205912), np.float32(0.04907624), np.float32(0.046663456), np.float32(0.05123482), np.float32(0.055981223), np.float32(0.059854746), np.float32(0.055413757), np.float32(0.05780843), np.float32(0.063652836), np.float32(0.06265629), np.float32(0.06331952), np.float32(0.0656946), np.float32(0.072026186), np.float32(0.07559191), np.float32(0.083855614), np.float32(0.09769699), np.float32(0.11304194), np.float32(0.11473402), np.float32(0.111677855), np.float32(0.12090883), np.float32(0.10064814), np.float32(0.098477654), np.float32(0.10583429), np.float32(0.10229519), np.float32(0.09987036), np.float32(0.10359862), np.float32(0.116768785), np.float32(0.11858426), np.float32(0.12181036), np.float32(0.12515536), np.float32(0.1285285), np.float32(0.13892238), np.float32(0.12077579), np.float32(0.11695156), np.float32(0.09887686), np.float32(0.07570501), np.float32(0.0550785), np.float32(0.04727908), np.float32(0.041361313), np.float32(0.032354057), np.float32(0.03026823), np.float32(0.031803023), np.float32(0.0293445), np.float32(0.027171815), np.float32(0.026883803), np.float32(0.02598398), np.float32(0.027330806), np.float32(0.025015771), np.float32(0.024917537), np.float32(0.025737226), np.float32(0.024528917), np.float32(0.02388409), np.float32(0.025625395), np.float32(0.023276882), np.float32(0.023646388), np.float32(0.022883842), np.float32(0.022724776), np.float32(0.022690583), np.float32(0.02337446), np.float32(0.022771154), np.float32(0.024295786), np.float32(0.023635713), np.float32(0.023681223), np.float32(0.024139902), np.float32(0.023817826), np.float32(0.024064582), np.float32(0.024785295), np.float32(0.027990956), np.float32(0.028176012), np.float32(0.028768497), np.float32(0.030656725), np.float32(0.032880597), np.float32(0.030992435), np.float32(0.027938401), np.float32(0.029521305), np.float32(0.030242229), np.float32(0.02614464), np.float32(0.024838744), np.float32(0.024523333), np.float32(0.023179946), np.float32(0.022310263), np.float32(0.024431152), np.float32(0.026416443), np.float32(0.02960231), np.float32(0.030322092), np.float32(0.031494435), np.float32(0.031116478), np.float32(0.03396455), np.float32(0.03205209), np.float32(0.035278454), np.float32(0.03705433), np.float32(0.031497534), np.float32(0.032859985), np.float32(0.04047324), np.float32(0.03755896), np.float32(0.03154956), np.float32(0.03891972), np.float32(0.043538038), np.float32(0.035512324), np.float32(0.036586616), np.float32(0.04294979), np.float32(0.043399997), np.float32(0.047660366), np.float32(0.051148977), np.float32(0.05262448), np.float32(0.046976794), np.float32(0.043577597), np.float32(0.039411366), np.float32(0.040019404), np.float32(0.035612665), np.float32(0.036706273), np.float32(0.040453304), np.float32(0.03711599), np.float32(0.032463945), np.float32(0.032459844), np.float32(0.035195556), np.float32(0.031885583), np.float32(0.028383806), np.float32(0.03409508), np.float32(0.03471286), np.float32(0.030421527), np.float32(0.03354658), np.float32(0.042066634), np.float32(0.042785358), np.float32(0.043747228), np.float32(0.046992768), np.float32(0.05285892), np.float32(0.05234801), np.float32(0.055014174), np.float32(0.063733116), np.float32(0.06655249), np.float32(0.07699739), np.float32(0.07736204), np.float32(0.10123421), np.float32(0.101916246), np.float32(0.08229623), np.float32(0.09216763), np.float32(0.112108916), np.float32(0.10535472), np.float32(0.09313321), np.float32(0.10293466), np.float32(0.11880058), np.float32(0.11048486), np.float32(0.10405503), np.float32(0.10946457), np.float32(0.10473956), np.float32(0.09496792), np.float32(0.09837321), np.float32(0.10594022), np.float32(0.11109962), np.float32(0.10690614), np.float32(0.109050825), np.float32(0.096801594), np.float32(0.09112235), np.float32(0.09112711), np.float32(0.078768216), np.float32(0.07684645), np.float32(0.06897825), np.float32(0.06894), np.float32(0.073816635), np.float32(0.06998809), np.float32(0.060274314), np.float32(0.05892809), np.float32(0.06418254), np.float32(0.06382379), np.float32(0.05610626), np.float32(0.057923708), np.float32(0.061753165), np.float32(0.065361984), np.float32(0.06597716), np.float32(0.07408244), np.float32(0.07085699), np.float32(0.066406295), np.float32(0.058653116), np.float32(0.061348632), np.float32(0.057249367), np.float32(0.05523292), np.float32(0.053384375), np.float32(0.0556777), np.float32(0.06359737), np.float32(0.07041053), np.float32(0.072396256), np.float32(0.07311987), np.float32(0.06718039), np.float32(0.069835104), np.float32(0.075080484), np.float32(0.080262415), np.float32(0.07024302), np.float32(0.06516168), np.float32(0.068576925), np.float32(0.06123745), np.float32(0.05794135), np.float32(0.05536045), np.float32(0.04932234), np.float32(0.040973246), np.float32(0.03937519), np.float32(0.035280388), np.float32(0.035469167), np.float32(0.036181416), np.float32(0.036138374), np.float32(0.038497597), np.float32(0.04577627), np.float32(0.051687744), np.float32(0.0529126), np.float32(0.05154435), np.float32(0.055821545), np.float32(0.058770053), np.float32(0.06536528), np.float32(0.07013163), np.float32(0.06960711), np.float32(0.07155251), np.float32(0.076691836), np.float32(0.08619068), np.float32(0.08763637), np.float32(0.105496444), np.float32(0.101670645), np.float32(0.107091576), np.float32(0.13360558), np.float32(0.15703288), np.float32(0.19585252), np.float32(0.2549355), np.float32(0.27976105), np.float32(0.27423814), np.float32(0.2962151), np.float32(0.28569007), np.float32(0.28281033), np.float32(0.28119227), np.float32(0.2752468), np.float32(0.27568707), np.float32(0.29072595), np.float32(0.3025562), np.float32(0.31036338), np.float32(0.28972933), np.float32(0.27639222), np.float32(0.25219426), np.float32(0.24384417), np.float32(0.23528594), np.float32(0.23332384), np.float32(0.21922714), np.float32(0.22262463), np.float32(0.22490291), np.float32(0.2271848), np.float32(0.2249997), np.float32(0.20548266), np.float32(0.19992639), np.float32(0.19724981), np.float32(0.16213743), np.float32(0.12698063), np.float32(0.1231733), np.float32(0.12273182), np.float32(0.11224152), np.float32(0.1117316), np.float32(0.1053265), np.float32(0.099209726), np.float32(0.102853894), np.float32(0.0936899), np.float32(0.091170266), np.float32(0.08913742), np.float32(0.085044436), np.float32(0.087888226), np.float32(0.095478036), np.float32(0.095697254), np.float32(0.104929894), np.float32(0.11358224), np.float32(0.11601679), np.float32(0.10620246), np.float32(0.106469266), np.float32(0.1046468), np.float32(0.10475838), np.float32(0.11051928), np.float32(0.11988971), np.float32(0.13660428), np.float32(0.15277466), np.float32(0.14977677), np.float32(0.16542405), np.float32(0.1753066), np.float32(0.20021561), np.float32(0.19950897), np.float32(0.20091036), np.float32(0.21171531), np.float32(0.22122489), np.float32(0.23747729), np.float32(0.25857383), np.float32(0.24779113), np.float32(0.22399196), np.float32(0.24229926), np.float32(0.25452816), np.float32(0.35583937), np.float32(0.25335708), np.float32(0.29253963), np.float32(0.30898064), np.float32(0.2449751), np.float32(0.2585103), np.float32(0.29734322), np.float32(0.24641821), np.float32(0.24351515), np.float32(0.19432788), np.float32(0.13099654), np.float32(0.103839554), np.float32(0.10346237), np.float32(0.08465726), np.float32(0.0660616), np.float32(0.059691772), np.float32(0.058260087), np.float32(0.053772043), np.float32(0.049358103), np.float32(0.050574586), np.float32(0.053905576), np.float32(0.052169293), np.float32(0.05127729), np.float32(0.05692234), np.float32(0.05732388), np.float32(0.056623474), np.float32(0.061445482), np.float32(0.06925278), np.float32(0.070932336), np.float32(0.07104498), np.float32(0.072723895), np.float32(0.07154868), np.float32(0.06625462), np.float32(0.06813223), np.float32(0.07237075), np.float32(0.071537465), np.float32(0.07220904), np.float32(0.06654404), np.float32(0.06483685), np.float32(0.06710054), np.float32(0.06410715), np.float32(0.058614336), np.float32(0.059260223), np.float32(0.05175002), np.float32(0.043413073), np.float32(0.04317103), np.float32(0.040634535), np.float32(0.032710966), np.float32(0.029009009), np.float32(0.025627254), np.float32(0.020920724), np.float32(0.01943411), np.float32(0.017992288), np.float32(0.02066693), np.float32(0.022544695), np.float32(0.02244553), np.float32(0.025817076), np.float32(0.02638985), np.float32(0.02445506), np.float32(0.025259044), np.float32(0.025513254), np.float32(0.025449367), np.float32(0.02696126), np.float32(0.027057758), np.float32(0.02653202), np.float32(0.029998597), np.float32(0.03694158), np.float32(0.04055941), np.float32(0.04705092), np.float32(0.051609047), np.float32(0.051329575), np.float32(0.05283455), np.float32(0.06010798), np.float32(0.06252108), np.float32(0.063407734), np.float32(0.06651626), np.float32(0.072910264), np.float32(0.06346989), np.float32(0.060478836), np.float32(0.06302544), np.float32(0.0665522), np.float32(0.06974644), np.float32(0.066471525), np.float32(0.07731769), np.float32(0.085997134), np.float32(0.10627749), np.float32(0.12845139), np.float32(0.14578997), np.float32(0.1665839), np.float32(0.17815174), np.float32(0.18929406), np.float32(0.20157243), np.float32(0.2148208), np.float32(0.21807694), np.float32(0.24309744), np.float32(0.26669893), np.float32(0.25910524), np.float32(0.35332808), np.float32(0.4072687), np.float32(0.3900464), np.float32(0.31713933), np.float32(0.39108613), np.float32(0.3738402), np.float32(0.28859925), np.float32(0.24352488), np.float32(0.21811117), np.float32(0.20200433), np.float32(0.17806126), np.float32(0.16749568), np.float32(0.1592266), np.float32(0.14260194), np.float32(0.12355212), np.float32(0.12198165), np.float32(0.13203916), np.float32(0.12995198), np.float32(0.11959754), np.float32(0.10602889), np.float32(0.09530616), np.float32(0.0887701), np.float32(0.07898524), np.float32(0.081511326), np.float32(0.07879674), np.float32(0.07102412), np.float32(0.07549235), np.float32(0.08376139), np.float32(0.09045081), np.float32(0.09833422), np.float32(0.106624894), np.float32(0.10994546), np.float32(0.10749936), np.float32(0.11223201), np.float32(0.12101595), np.float32(0.14728914), np.float32(0.15606539), np.float32(0.16949037), np.float32(0.18439811), np.float32(0.2169862), np.float32(0.21611443), np.float32(0.26696235), np.float32(0.2912505), np.float32(0.2822443), np.float32(0.27174836), np.float32(0.23267527), np.float32(0.23369825), np.float32(0.2196468), np.float32(0.28909263), np.float32(0.30179662), np.float32(0.31851172), np.float32(0.3170305), np.float32(0.4069326), np.float32(0.46090513), np.float32(0.4536094), np.float32(0.5168819), np.float32(0.56310195), np.float32(0.5815394), np.float32(0.59402514), np.float32(0.5880649), np.float32(0.5672125), np.float32(0.5916371), np.float32(0.53073126), np.float32(0.46726397), np.float32(0.40603772), np.float32(0.350735), np.float32(0.26903695), np.float32(0.23664129), np.float32(0.27280664), np.float32(0.26630145), np.float32(0.2378411), np.float32(0.2738162), np.float32(0.3564145), np.float32(0.31359074), np.float32(0.3085179), np.float32(0.3072959), np.float32(0.30040935), np.float32(0.33695003), np.float32(0.3548241), np.float32(0.41643688), np.float32(0.4148596), np.float32(0.37953222), np.float32(0.44299802), np.float32(0.4472053), np.float32(0.45073774), np.float32(0.44730255), np.float32(0.4908983), np.float32(0.46405414), np.float32(0.4605629)], 'MHIIFTFDGLPLQQQYQSALFWADKIASLSHEDPQDVYWLAQCLYLTNQYHRASHALRSRKLDKVHQNVQMGPVWLYGACQYLAARCHYAAKEYQQALDILDMEEPASRKLLDKSIKEDNGIGEGAKDWGMSSASINSSICLLRGKIYDAMDNRPLATASYKEALKLDVYCFEAFDLLTSYHMLTAQEEIDFLDSLPLSQQCTDEEKELLHFLFENKLKKYNKPSEVVVPDTVNGLQDNLDVVVSLAERHYYNCDFKTCYQLTSMVMVKDPFHANCLPVHIGTLVELSKANGKTKYNLELFYLSHKLVDLYPNSPYSIWYSFTSSFSQVSWFAVGCYYLMVGHKNEHARRYLSKATTLERKYGPAWIAYGHSFAVESEHDQAMAAYFTAAQLMKGCHLPMLYIGLEYGLTNNSKLAERFFSQALSIAPEDPFVMHEVGVVAFQNGDFKAAEKLFLDALEKIKAIGNEVTVDKWEPLLNNLGHVCRKLKKYDQALEYHRQALVLIPQNASTYSAIGYVHSLMGDFESAIDYFHTALGLKRDDTFSVTMLGHCIEMYIGDTEAYIGTDIKDKLRSTLSTPALMKLLNTSGDTSEHRAQPLEESGIMALETSSPNLDKPAEASLRRSTPLEFDMYESDMMLETSMSDTST': [np.float32(0.2923863), np.float32(0.34311956), np.float32(0.263966), np.float32(0.2650822), np.float32(0.25698066), np.float32(0.22348553), np.float32(0.20282124), np.float32(0.20475402), np.float32(0.22081357), np.float32(0.20222725), np.float32(0.20325503), np.float32(0.20278555), np.float32(0.19958399), np.float32(0.18383224), np.float32(0.16112247), np.float32(0.15666667), np.float32(0.1617536), np.float32(0.15927927), np.float32(0.15768398), np.float32(0.17481656), np.float32(0.1846341), np.float32(0.18326293), np.float32(0.19938381), np.float32(0.19389634), np.float32(0.17945296), np.float32(0.150316), np.float32(0.1343815), np.float32(0.12604652), np.float32(0.121579185), np.float32(0.116405256), np.float32(0.112371154), np.float32(0.09795625), np.float32(0.08818027), np.float32(0.09506678), np.float32(0.09516275), np.float32(0.105066165), np.float32(0.10961318), np.float32(0.09925109), np.float32(0.0994168), np.float32(0.09698034), np.float32(0.09641507), np.float32(0.09687195), np.float32(0.0887652), np.float32(0.06834203), np.float32(0.059335016), np.float32(0.054884456), np.float32(0.050387904), np.float32(0.048389345), np.float32(0.056221835), np.float32(0.068678096), np.float32(0.080925345), np.float32(0.08964014), np.float32(0.10105039), np.float32(0.11470908), np.float32(0.12602997), np.float32(0.14478365), np.float32(0.16131309), np.float32(0.15127888), np.float32(0.16163144), np.float32(0.18044433), np.float32(0.17499246), np.float32(0.17600977), np.float32(0.15927869), np.float32(0.14982213), np.float32(0.12354112), np.float32(0.11605323), np.float32(0.11142866), np.float32(0.09476299), np.float32(0.08461644), np.float32(0.08403148), np.float32(0.07502677), np.float32(0.06361144), np.float32(0.051070802), np.float32(0.04482635), np.float32(0.044201955), np.float32(0.037683558), np.float32(0.030416662), np.float32(0.030773066), np.float32(0.028901245), np.float32(0.023305412), np.float32(0.026498223), np.float32(0.028603002), np.float32(0.026076188), np.float32(0.030668302), np.float32(0.035726495), np.float32(0.039299626), np.float32(0.039862), np.float32(0.04558273), np.float32(0.047985643), np.float32(0.043004084), np.float32(0.04587334), np.float32(0.05654189), np.float32(0.06780017), np.float32(0.07785016), np.float32(0.09394262), np.float32(0.110680826), np.float32(0.10892568), np.float32(0.104431584), np.float32(0.12228115), np.float32(0.13262543), np.float32(0.13620917), np.float32(0.14555597), np.float32(0.16996948), np.float32(0.17474848), np.float32(0.1618477), np.float32(0.17750476), np.float32(0.19474792), np.float32(0.2177994), np.float32(0.2500455), np.float32(0.27902135), np.float32(0.3405961), np.float32(0.35452658), np.float32(0.3943704), np.float32(0.434501), np.float32(0.4547583), np.float32(0.49912867), np.float32(0.53657186), np.float32(0.5292445), np.float32(0.55477023), np.float32(0.5607771), np.float32(0.59772223), np.float32(0.5663863), np.float32(0.53886783), np.float32(0.5345628), np.float32(0.48756105), np.float32(0.4651476), np.float32(0.44104648), np.float32(0.34625575), np.float32(0.3501949), np.float32(0.32311222), np.float32(0.2675211), np.float32(0.21683659), np.float32(0.13250726), np.float32(0.10054218), np.float32(0.093167044), np.float32(0.07909339), np.float32(0.069740385), np.float32(0.06668353), np.float32(0.061837368), np.float32(0.05223873), np.float32(0.05374275), np.float32(0.053264726), np.float32(0.053683005), np.float32(0.055943344), np.float32(0.056009516), np.float32(0.056232765), np.float32(0.056018315), np.float32(0.0619804), np.float32(0.06479785), np.float32(0.059175987), np.float32(0.064200945), np.float32(0.07312719), np.float32(0.076796055), np.float32(0.078540795), np.float32(0.08465881), np.float32(0.08828255), np.float32(0.084822185), np.float32(0.09198362), np.float32(0.08226455), np.float32(0.081046805), np.float32(0.08180338), np.float32(0.080434956), np.float32(0.073745586), np.float32(0.07014216), np.float32(0.059750043), np.float32(0.0522188), np.float32(0.045580685), np.float32(0.038320005), np.float32(0.037561875), np.float32(0.036213707), np.float32(0.03488613), np.float32(0.033453282), np.float32(0.03311642), np.float32(0.033886362), np.float32(0.031151831), np.float32(0.03281478), np.float32(0.037540875), np.float32(0.03938983), np.float32(0.03415123), np.float32(0.03667282), np.float32(0.03747682), np.float32(0.03594486), np.float32(0.04117906), np.float32(0.047261972), np.float32(0.050457895), np.float32(0.052397806), np.float32(0.059544817), np.float32(0.066847384), np.float32(0.074192256), np.float32(0.08642583), np.float32(0.088554695), np.float32(0.0944716), np.float32(0.11099246), np.float32(0.1326363), np.float32(0.1276297), np.float32(0.13135184), np.float32(0.1356957), np.float32(0.13511208), np.float32(0.1357782), np.float32(0.12936148), np.float32(0.117649384), np.float32(0.09517104), np.float32(0.09263726), np.float32(0.082793064), np.float32(0.08504287), np.float32(0.08943825), np.float32(0.079317175), np.float32(0.0797925), np.float32(0.09039283), np.float32(0.084723), np.float32(0.09591683), np.float32(0.104537785), np.float32(0.100306205), np.float32(0.09663135), np.float32(0.107683636), np.float32(0.11204119), np.float32(0.11104724), np.float32(0.10536724), np.float32(0.105986506), np.float32(0.11518998), np.float32(0.12827459), np.float32(0.13929927), np.float32(0.16232628), np.float32(0.16190545), np.float32(0.15926382), np.float32(0.17988905), np.float32(0.20821075), np.float32(0.20719756), np.float32(0.20825534), np.float32(0.20317651), np.float32(0.19267572), np.float32(0.18444431), np.float32(0.1498909), np.float32(0.17025168), np.float32(0.15475923), np.float32(0.12542146), np.float32(0.11497965), np.float32(0.11210702), np.float32(0.08747133), np.float32(0.08095454), np.float32(0.07275517), np.float32(0.07421961), np.float32(0.07108156), np.float32(0.067195475), np.float32(0.06257268), np.float32(0.069682), np.float32(0.06667251), np.float32(0.061295938), np.float32(0.062013157), np.float32(0.060791124), np.float32(0.053235628), np.float32(0.052019574), np.float32(0.053126615), np.float32(0.049028505), np.float32(0.05006658), np.float32(0.05063809), np.float32(0.054894466), np.float32(0.059011046), np.float32(0.065683335), np.float32(0.070250414), np.float32(0.06692542), np.float32(0.06633185), np.float32(0.066810645), np.float32(0.07333788), np.float32(0.06754574), np.float32(0.058859613), np.float32(0.05841849), np.float32(0.05173233), np.float32(0.049008846), np.float32(0.04050969), np.float32(0.03974199), np.float32(0.036614813), np.float32(0.036334082), np.float32(0.032870654), np.float32(0.036685597), np.float32(0.0372162), np.float32(0.03715591), np.float32(0.04615294), np.float32(0.059879936), np.float32(0.075706854), np.float32(0.08897443), np.float32(0.10222786), np.float32(0.10180453), np.float32(0.108110055), np.float32(0.10432409), np.float32(0.10021355), np.float32(0.08036719), np.float32(0.0727275), np.float32(0.0692879), np.float32(0.07321984), np.float32(0.06889447), np.float32(0.06928752), np.float32(0.071196355), np.float32(0.075541474), np.float32(0.07520311), np.float32(0.07690667), np.float32(0.075731814), np.float32(0.08450946), np.float32(0.08504562), np.float32(0.09795848), np.float32(0.10782199), np.float32(0.09474443), np.float32(0.090409614), np.float32(0.0831222), np.float32(0.07525888), np.float32(0.062371533), np.float32(0.049707647), np.float32(0.03946324), np.float32(0.04206143), np.float32(0.041869126), np.float32(0.043835733), np.float32(0.045049272), np.float32(0.050681442), np.float32(0.05460585), np.float32(0.056461155), np.float32(0.059384044), np.float32(0.05945592), np.float32(0.05586099), np.float32(0.04496674), np.float32(0.04294827), np.float32(0.04081401), np.float32(0.03749874), np.float32(0.03776676), np.float32(0.033232454), np.float32(0.027871696), np.float32(0.02354778), np.float32(0.021577228), np.float32(0.01935378), np.float32(0.017127778), np.float32(0.016861143), np.float32(0.016646134), np.float32(0.01716102), np.float32(0.017673811), np.float32(0.01850595), np.float32(0.020156015), np.float32(0.02007622), np.float32(0.018592449), np.float32(0.020404464), np.float32(0.022140857), np.float32(0.019771053), np.float32(0.018507715), np.float32(0.020142209), np.float32(0.02336484), np.float32(0.02491457), np.float32(0.028395105), np.float32(0.0330923), np.float32(0.034226194), np.float32(0.04035357), np.float32(0.05031074), np.float32(0.056939248), np.float32(0.067096435), np.float32(0.067477), np.float32(0.07370035), np.float32(0.08027394), np.float32(0.09037313), np.float32(0.08371301), np.float32(0.08073331), np.float32(0.07815206), np.float32(0.07164064), np.float32(0.06976792), np.float32(0.07472246), np.float32(0.06576863), np.float32(0.063684836), np.float32(0.06573945), np.float32(0.072649956), np.float32(0.06435619), np.float32(0.062446386), np.float32(0.06433742), np.float32(0.062622584), np.float32(0.057760358), np.float32(0.056169257), np.float32(0.04867463), np.float32(0.039676905), np.float32(0.034635544), np.float32(0.031997453), np.float32(0.030271575), np.float32(0.028144), np.float32(0.023535585), np.float32(0.02335345), np.float32(0.028340705), np.float32(0.029925855), np.float32(0.030474199), np.float32(0.031242104), np.float32(0.03253587), np.float32(0.028333478), np.float32(0.028447893), np.float32(0.024093715), np.float32(0.023832975), np.float32(0.022363665), np.float32(0.020384083), np.float32(0.018491447), np.float32(0.016265348), np.float32(0.013737003), np.float32(0.012917943), np.float32(0.013630629), np.float32(0.014062371), np.float32(0.014920942), np.float32(0.014967361), np.float32(0.016477926), np.float32(0.017189223), np.float32(0.017596375), np.float32(0.020741645), np.float32(0.026413063), np.float32(0.025626991), np.float32(0.024428697), np.float32(0.027580768), np.float32(0.02496833), np.float32(0.021941416), np.float32(0.02059482), np.float32(0.02197913), np.float32(0.02524334), np.float32(0.024640553), np.float32(0.024462875), np.float32(0.031086404), np.float32(0.03393287), np.float32(0.036790144), np.float32(0.045381267), np.float32(0.05746178), np.float32(0.05940476), np.float32(0.063928254), np.float32(0.06637489), np.float32(0.06504191), np.float32(0.060582306), np.float32(0.056107897), np.float32(0.058321193), np.float32(0.054721415), np.float32(0.042253494), np.float32(0.044352222), np.float32(0.043553475), np.float32(0.037791364), np.float32(0.032762635), np.float32(0.039276145), np.float32(0.05316235), np.float32(0.05349867), np.float32(0.05406624), np.float32(0.057900436), np.float32(0.07344081), np.float32(0.0682751), np.float32(0.058514826), np.float32(0.06426356), np.float32(0.066432), np.float32(0.048400663), np.float32(0.042534485), np.float32(0.041798778), np.float32(0.04513854), np.float32(0.03924565), np.float32(0.039511383), np.float32(0.0408945), np.float32(0.04147774), np.float32(0.038988244), np.float32(0.04646342), np.float32(0.05560951), np.float32(0.05645784), np.float32(0.062365405), np.float32(0.067843735), np.float32(0.07408154), np.float32(0.06918556), np.float32(0.0652591), np.float32(0.05990419), np.float32(0.068380475), np.float32(0.06401835), np.float32(0.059276372), np.float32(0.06515117), np.float32(0.06859331), np.float32(0.057429686), np.float32(0.058435477), np.float32(0.07093435), np.float32(0.073332615), np.float32(0.06489593), np.float32(0.076594226), np.float32(0.0942331), np.float32(0.07530458), np.float32(0.06956772), np.float32(0.08674255), np.float32(0.08560611), np.float32(0.07132162), np.float32(0.08062302), np.float32(0.08350787), np.float32(0.07609925), np.float32(0.0682561), np.float32(0.078686655), np.float32(0.074977666), np.float32(0.071596384), np.float32(0.069798365), np.float32(0.06658602), np.float32(0.07103727), np.float32(0.07067803), np.float32(0.070216045), np.float32(0.06881579), np.float32(0.06878258), np.float32(0.06391808), np.float32(0.05946853), np.float32(0.05672008), np.float32(0.057995696), np.float32(0.058843587), np.float32(0.06425703), np.float32(0.066576555), np.float32(0.06240211), np.float32(0.058787003), np.float32(0.06374979), np.float32(0.055907547), np.float32(0.0490308), np.float32(0.046267822), np.float32(0.040485013), np.float32(0.03441923), np.float32(0.03186329), np.float32(0.030869056), np.float32(0.027053954), np.float32(0.025051799), np.float32(0.023530237), np.float32(0.023473792), np.float32(0.02325669), np.float32(0.026019), np.float32(0.027781582), np.float32(0.027373847), np.float32(0.02517375), np.float32(0.028421685), np.float32(0.031559702), np.float32(0.028535003), np.float32(0.026405334), np.float32(0.026222194), np.float32(0.027571598), np.float32(0.027429936), np.float32(0.026542984), np.float32(0.029151965), np.float32(0.031589173), np.float32(0.035000723), np.float32(0.03834144), np.float32(0.042279214), np.float32(0.045192707), np.float32(0.050143264), np.float32(0.0479105), np.float32(0.049616966), np.float32(0.049235273), np.float32(0.047358867), np.float32(0.04382568), np.float32(0.04309642), np.float32(0.04058146), np.float32(0.03908277), np.float32(0.038275056), np.float32(0.03631621), np.float32(0.034048393), np.float32(0.035190027), np.float32(0.037001945), np.float32(0.035219368), np.float32(0.034156516), np.float32(0.035327937), np.float32(0.037202127), np.float32(0.036870353), np.float32(0.038156822), np.float32(0.034328643), np.float32(0.02874578), np.float32(0.027477909), np.float32(0.028551035), np.float32(0.02931006), np.float32(0.030337539), np.float32(0.03486597), np.float32(0.04194864), np.float32(0.046245344), np.float32(0.047089346), np.float32(0.051008612), np.float32(0.05477486), np.float32(0.06219706), np.float32(0.06568481), np.float32(0.07816648), np.float32(0.08100391), np.float32(0.09608874), np.float32(0.10737174), np.float32(0.10480294), np.float32(0.10153971), np.float32(0.106226295), np.float32(0.10560724), np.float32(0.10347378), np.float32(0.11413943), np.float32(0.120932534), np.float32(0.14125909), np.float32(0.15744865), np.float32(0.1834943), np.float32(0.19022582), np.float32(0.2417011), np.float32(0.27253032), np.float32(0.31279758), np.float32(0.33643314), np.float32(0.40102595), np.float32(0.46613544), np.float32(0.5170471), np.float32(0.5433982), np.float32(0.5760442), np.float32(0.6296969), np.float32(0.66483885), np.float32(0.67752707), np.float32(0.7394694), np.float32(0.80417633), np.float32(0.8566437), np.float32(0.83244455), np.float32(0.89944905), np.float32(0.9230758), np.float32(0.9260675), np.float32(0.9287698), np.float32(0.9322132), np.float32(0.94002265), np.float32(0.9458293), np.float32(0.94171894), np.float32(0.94089293), np.float32(0.93872017), np.float32(0.94095844), np.float32(0.9460938), np.float32(0.94530123), np.float32(0.94760895), np.float32(0.95530885), np.float32(0.9535296), np.float32(0.9600373), np.float32(0.96006256), np.float32(0.96601194), np.float32(0.9683012), np.float32(0.969716), np.float32(0.9676542), np.float32(0.97232497), np.float32(0.97211075), np.float32(0.97224593), np.float32(0.97298884), np.float32(0.9751016), np.float32(0.9733848), np.float32(0.97184426), np.float32(0.96977746), np.float32(0.9691593), np.float32(0.9692487), np.float32(0.96732503), np.float32(0.9660177), np.float32(0.9646904), np.float32(0.963168), np.float32(0.963741), np.float32(0.96620667), np.float32(0.9654381), np.float32(0.963815), np.float32(0.960975), np.float32(0.9634251), np.float32(0.96418023), np.float32(0.96513313), np.float32(0.9663385), np.float32(0.96666694), np.float32(0.9673014), np.float32(0.96619684), np.float32(0.9643851), np.float32(0.95854545), np.float32(0.95842224), np.float32(0.9645457)], 'MYLKVLNSIVPLSLFLPLSVTSRVSTATMKSTYSVYSSSASSRAPTASMMRASTGPVYRAATVHGGAASGSRISLSSASTLRYDSGMTLAIGNEKTTMQHLNDRLASYLETVRNLEKANAQLEIKIREYVDSKGPLEGRDYSKYFAIIEDLRAKVCIKNAFLKVYCIICEFSDISTACQQDPGYPATFLMEYEMSMRKTVEADVARLRKVLDDTNIIRLHVESDIESLKEELITLKKNHDTVRGKNSY': [np.float32(0.95184153), np.float32(0.95456886), np.float32(0.9575114), np.float32(0.9556067), np.float32(0.9536395), np.float32(0.95101774), np.float32(0.95400804), np.float32(0.95225734), np.float32(0.95050365), np.float32(0.9504879), np.float32(0.95017797), np.float32(0.958283), np.float32(0.96030766), np.float32(0.9584193), np.float32(0.9486621), np.float32(0.9521036), np.float32(0.9521242), np.float32(0.9511437), np.float32(0.9491006), np.float32(0.94483566), np.float32(0.946783), np.float32(0.94550526), np.float32(0.94456947), np.float32(0.94609016), np.float32(0.94936335), np.float32(0.95366794), np.float32(0.95321214), np.float32(0.9533628), np.float32(0.9574407), np.float32(0.9579191), np.float32(0.9536506), np.float32(0.9575197), np.float32(0.95567626), np.float32(0.9554554), np.float32(0.9608818), np.float32(0.9588679), np.float32(0.9583737), np.float32(0.9635779), np.float32(0.9603228), np.float32(0.96417344), np.float32(0.96326756), np.float32(0.95947945), np.float32(0.96024114), np.float32(0.95921075), np.float32(0.9593004), np.float32(0.9561109), np.float32(0.9626157), np.float32(0.9648131), np.float32(0.963243), np.float32(0.9673971), np.float32(0.96373117), np.float32(0.9602661), np.float32(0.9643037), np.float32(0.9629573), np.float32(0.9682225), np.float32(0.9677531), np.float32(0.9690112), np.float32(0.9707666), np.float32(0.97176075), np.float32(0.9648456), np.float32(0.97101814), np.float32(0.97164506), np.float32(0.969118), np.float32(0.9695059), np.float32(0.96377987), np.float32(0.9672175), np.float32(0.96778417), np.float32(0.9586711), np.float32(0.95906883), np.float32(0.9492117), np.float32(0.9377765), np.float32(0.9245129), np.float32(0.9225655), np.float32(0.9113829), np.float32(0.91025454), np.float32(0.9041598), np.float32(0.89626527), np.float32(0.88906044), np.float32(0.8939593), np.float32(0.88470024), np.float32(0.87356967), np.float32(0.86569965), np.float32(0.86268026), np.float32(0.85034263), np.float32(0.72192615), np.float32(0.7384517), np.float32(0.6051837), np.float32(0.53760993), np.float32(0.52132076), np.float32(0.41294706), np.float32(0.35226023), np.float32(0.327795), np.float32(0.3109667), np.float32(0.27450624), np.float32(0.22702077), np.float32(0.23530251), np.float32(0.22839732), np.float32(0.18586104), np.float32(0.20509519), np.float32(0.19420338), np.float32(0.16842708), np.float32(0.16141452), np.float32(0.16261788), np.float32(0.1500939), np.float32(0.15502381), np.float32(0.17470455), np.float32(0.15972202), np.float32(0.14677168), np.float32(0.15671702), np.float32(0.16062708), np.float32(0.15661578), np.float32(0.14077015), np.float32(0.14283548), np.float32(0.15550932), np.float32(0.13429606), np.float32(0.119641595), np.float32(0.12717973), np.float32(0.13081059), np.float32(0.12318443), np.float32(0.12912172), np.float32(0.15269049), np.float32(0.1695806), np.float32(0.17032827), np.float32(0.17522086), np.float32(0.18904825), np.float32(0.18700172), np.float32(0.188752), np.float32(0.20194574), np.float32(0.20179984), np.float32(0.17803866), np.float32(0.17374097), np.float32(0.17266378), np.float32(0.14797217), np.float32(0.13883495), np.float32(0.1569637), np.float32(0.15031064), np.float32(0.1298513), np.float32(0.12770674), np.float32(0.13312826), np.float32(0.115518235), np.float32(0.11092816), np.float32(0.106208146), np.float32(0.10704475), np.float32(0.09536946), np.float32(0.08925664), np.float32(0.07967525), np.float32(0.07808225), np.float32(0.07011515), np.float32(0.061609562), np.float32(0.055957288), np.float32(0.049591), np.float32(0.044326104), np.float32(0.03868518), np.float32(0.038514595), np.float32(0.03509657), np.float32(0.033306558), np.float32(0.033954803), np.float32(0.03222864), np.float32(0.032567), np.float32(0.034800816), np.float32(0.040130988), np.float32(0.042753976), np.float32(0.041390747), np.float32(0.0464316), np.float32(0.05028449), np.float32(0.056584537), np.float32(0.055218425), np.float32(0.068239436), np.float32(0.07702083), np.float32(0.08538257), np.float32(0.0980668), np.float32(0.10919544), np.float32(0.118921), np.float32(0.11674749), np.float32(0.12661022), np.float32(0.12986742), np.float32(0.12910199), np.float32(0.12635677), np.float32(0.1352704), np.float32(0.15337108), np.float32(0.16859846), np.float32(0.2046431), np.float32(0.21369244), np.float32(0.22460955), np.float32(0.25278327), np.float32(0.22876437), np.float32(0.27048248), np.float32(0.25262904), np.float32(0.2303927), np.float32(0.22714582), np.float32(0.22739285), np.float32(0.21487913), np.float32(0.16196752), np.float32(0.15633324), np.float32(0.14314921), np.float32(0.12696302), np.float32(0.12747866), np.float32(0.14014101), np.float32(0.13467881), np.float32(0.114425965), np.float32(0.12710723), np.float32(0.13503942), np.float32(0.13672772), np.float32(0.13547981), np.float32(0.13495032), np.float32(0.13815185), np.float32(0.13941617), np.float32(0.1388776), np.float32(0.14352599), np.float32(0.13288686), np.float32(0.12864718), np.float32(0.12671767), np.float32(0.13903108), np.float32(0.12001178), np.float32(0.12333397), np.float32(0.13780028), np.float32(0.14052977), np.float32(0.13689367), np.float32(0.14987013), np.float32(0.16781016), np.float32(0.1631742), np.float32(0.14153261), np.float32(0.15237182), np.float32(0.16054821), np.float32(0.16421127), np.float32(0.16662766), np.float32(0.17710455), np.float32(0.18683425), np.float32(0.21563514), np.float32(0.21813606), np.float32(0.25144327), np.float32(0.29143783), np.float32(0.31619468), np.float32(0.37504962), np.float32(0.39379928), np.float32(0.43863535), np.float32(0.46189225), np.float32(0.50234103), np.float32(0.49361837), np.float32(0.5167806), np.float32(0.558746), np.float32(0.5546316), np.float32(0.56413984), np.float32(0.6030054), np.float32(0.6614241), np.float32(0.65453124), np.float32(0.6555871), np.float32(0.68671125)], 'MAATAASEVTDGPVLGFINKRLRALRKKYNRILQMEESISQGKPINKEQVDVLRSKPSVSAAIEELEKLRQPLATAVSEEIALAIQRHQQQSSISDNAIADKDDSEKTNCDTDGGTPSDGGSVVEVLLNLLYFGSMFDVKSQNDFTATMLTRTHERGCCLTYDYVTDDATDLLGERDLDVLSKLGGLLISRPVDSGLSHKHALQRCIQHAKLWLANSDQPIEANANTSYAQLRERLNKIMASDYFTTTPEMKAPVEVAADAAGNYASFQVPGHSAPAQVEGSVEQYEAKDEDTANLLGHETGDNLSSHDEELQKEELETEILVEVVSSEQEQARPSEVSMIRR': [np.float32(0.84865385), np.float32(0.8079402), np.float32(0.8164984), np.float32(0.819731), np.float32(0.8566202), np.float32(0.80277556), np.float32(0.7943348), np.float32(0.76993346), np.float32(0.7809857), np.float32(0.7498518), np.float32(0.74333113), np.float32(0.7350561), np.float32(0.72472376), np.float32(0.61002564), np.float32(0.5777646), np.float32(0.58813936), np.float32(0.53901213), np.float32(0.53772897), np.float32(0.54170966), np.float32(0.49345845), np.float32(0.44791397), np.float32(0.42233172), np.float32(0.42023313), np.float32(0.41283664), np.float32(0.35184547), np.float32(0.35263872), np.float32(0.36341852), np.float32(0.36591128), np.float32(0.36022833), np.float32(0.37905252), np.float32(0.37052575), np.float32(0.38489452), np.float32(0.3904437), np.float32(0.41843754), np.float32(0.454837), np.float32(0.43788087), np.float32(0.45478782), np.float32(0.47931135), np.float32(0.5039516), np.float32(0.4759477), np.float32(0.4697637), np.float32(0.5044503), np.float32(0.52840805), np.float32(0.53708595), np.float32(0.5724525), np.float32(0.63220775), np.float32(0.6274153), np.float32(0.634396), np.float32(0.6504596), np.float32(0.63308483), np.float32(0.62081987), np.float32(0.61447483), np.float32(0.6224851), np.float32(0.5518412), np.float32(0.4858402), np.float32(0.46288657), np.float32(0.44766992), np.float32(0.42518356), np.float32(0.40821654), np.float32(0.36624324), np.float32(0.36068308), np.float32(0.35655913), np.float32(0.3476537), np.float32(0.34534952), np.float32(0.3394577), np.float32(0.31371966), np.float32(0.29082242), np.float32(0.29844862), np.float32(0.2997886), np.float32(0.28639), np.float32(0.28110024), np.float32(0.31954965), np.float32(0.30091077), np.float32(0.22873333), np.float32(0.29417577), np.float32(0.2586583), np.float32(0.20082885), np.float32(0.21651562), np.float32(0.3048513), np.float32(0.31308013), np.float32(0.3032887), np.float32(0.32923025), np.float32(0.3283685), np.float32(0.31767508), np.float32(0.30983192), np.float32(0.30866817), np.float32(0.30366454), np.float32(0.30154198), np.float32(0.3257748), np.float32(0.41936123), np.float32(0.5023143), np.float32(0.5230153), np.float32(0.55168533), np.float32(0.6172335), np.float32(0.68325984), np.float32(0.7015474), np.float32(0.74362874), np.float32(0.8082037), np.float32(0.8288531), np.float32(0.8433667), np.float32(0.87024707), np.float32(0.90138346), np.float32(0.8951521), np.float32(0.91097957), np.float32(0.918318), np.float32(0.9225649), np.float32(0.92090625), np.float32(0.9249215), np.float32(0.91394883), np.float32(0.8914297), np.float32(0.8776184), np.float32(0.8451253), np.float32(0.79701984), np.float32(0.70065945), np.float32(0.5927103), np.float32(0.48104003), np.float32(0.39242542), np.float32(0.35231623), np.float32(0.32305697), np.float32(0.28497702), np.float32(0.2345145), np.float32(0.19958605), np.float32(0.19699489), np.float32(0.17435014), np.float32(0.1564034), np.float32(0.11802932), np.float32(0.093622856), np.float32(0.0842594), np.float32(0.073601194), np.float32(0.06407351), np.float32(0.055824082), np.float32(0.047038157), np.float32(0.0494123), np.float32(0.044582084), np.float32(0.04618969), np.float32(0.05361874), np.float32(0.054541513), np.float32(0.05240009), np.float32(0.05377775), np.float32(0.057809997), np.float32(0.057818662), np.float32(0.058517113), np.float32(0.062027633), np.float32(0.06870926), np.float32(0.07336991), np.float32(0.08109279), np.float32(0.077296935), np.float32(0.07746275), np.float32(0.073816635), np.float32(0.0742949), np.float32(0.06559905), np.float32(0.068173535), np.float32(0.060597703), np.float32(0.056818884), np.float32(0.05295015), np.float32(0.05268299), np.float32(0.04926366), np.float32(0.050797917), np.float32(0.05531612), np.float32(0.061073057), np.float32(0.060700983), np.float32(0.06378239), np.float32(0.07049412), np.float32(0.077673525), np.float32(0.08888171), np.float32(0.0898867), np.float32(0.08529682), np.float32(0.081604645), np.float32(0.070313916), np.float32(0.06447869), np.float32(0.06664318), np.float32(0.075879596), np.float32(0.077506915), np.float32(0.076126456), np.float32(0.08189575), np.float32(0.07755164), np.float32(0.07658025), np.float32(0.07781081), np.float32(0.078825645), np.float32(0.071785055), np.float32(0.07146), np.float32(0.076509826), np.float32(0.08537092), np.float32(0.077110045), np.float32(0.0863043), np.float32(0.09100657), np.float32(0.08944298), np.float32(0.07636144), np.float32(0.07825257), np.float32(0.07592632), np.float32(0.07338257), np.float32(0.06485737), np.float32(0.07173196), np.float32(0.07628099), np.float32(0.0672727), np.float32(0.056923397), np.float32(0.0641931), np.float32(0.06428145), np.float32(0.0596779), np.float32(0.065423705), np.float32(0.062214877), np.float32(0.06373992), np.float32(0.059774097), np.float32(0.057100978), np.float32(0.056166295), np.float32(0.05935562), np.float32(0.06303192), np.float32(0.06408861), np.float32(0.064331934), np.float32(0.06325924), np.float32(0.061438598), np.float32(0.06655974), np.float32(0.0664044), np.float32(0.06441218), np.float32(0.07916604), np.float32(0.089559466), np.float32(0.08343764), np.float32(0.076993), np.float32(0.08928131), np.float32(0.1005615), np.float32(0.08659046), np.float32(0.085776605), np.float32(0.101589665), np.float32(0.104142815), np.float32(0.0942805), np.float32(0.098500624), np.float32(0.113174625), np.float32(0.1132814), np.float32(0.11263618), np.float32(0.11094507), np.float32(0.10955965), np.float32(0.11055735), np.float32(0.114946716), np.float32(0.11188188), np.float32(0.12567022), np.float32(0.12462671), np.float32(0.12464813), np.float32(0.14381862), np.float32(0.1584004), np.float32(0.18498854), np.float32(0.20489377), np.float32(0.26451167), np.float32(0.29653698), np.float32(0.30485907), np.float32(0.4029509), np.float32(0.4899762), np.float32(0.5164794), np.float32(0.56217206), np.float32(0.64186347), np.float32(0.689673), np.float32(0.7001128), np.float32(0.76539093), np.float32(0.83150554), np.float32(0.86414355), np.float32(0.8826061), np.float32(0.89280945), np.float32(0.90231764), np.float32(0.9242465), np.float32(0.92957103), np.float32(0.9364744), np.float32(0.9413928), np.float32(0.9445437), np.float32(0.94240206), np.float32(0.94749254), np.float32(0.9550788), np.float32(0.95718944), np.float32(0.96414995), np.float32(0.9670846), np.float32(0.9654117), np.float32(0.96766484), np.float32(0.9687686), np.float32(0.9680483), np.float32(0.966734), np.float32(0.97024685), np.float32(0.9739043), np.float32(0.97523755), np.float32(0.97438055), np.float32(0.9749274), np.float32(0.975816), np.float32(0.97584605), np.float32(0.97569543), np.float32(0.9753278), np.float32(0.97498226), np.float32(0.97505444), np.float32(0.9748512), np.float32(0.9720042), np.float32(0.9728953), np.float32(0.9711287), np.float32(0.97020996), np.float32(0.97001666), np.float32(0.9670244), np.float32(0.9669709), np.float32(0.9659207), np.float32(0.966817), np.float32(0.96739465), np.float32(0.9627659), np.float32(0.96482795), np.float32(0.96279293), np.float32(0.96062106), np.float32(0.9598278), np.float32(0.95962477), np.float32(0.95877916), np.float32(0.9571929), np.float32(0.95300084), np.float32(0.9480983), np.float32(0.9408125), np.float32(0.9304462), np.float32(0.9190712), np.float32(0.9048755), np.float32(0.8960098), np.float32(0.8895173), np.float32(0.8931588), np.float32(0.88014793), np.float32(0.879897), np.float32(0.8682856), np.float32(0.8634227), np.float32(0.85778874), np.float32(0.85041195), np.float32(0.8534129), np.float32(0.85267663), np.float32(0.8403789), np.float32(0.8175167), np.float32(0.81278753), np.float32(0.8012098), np.float32(0.79860973), np.float32(0.8023519), np.float32(0.7949658), np.float32(0.7958219), np.float32(0.79756665), np.float32(0.806248), np.float32(0.8100391), np.float32(0.80080676), np.float32(0.80271494), np.float32(0.83068883), np.float32(0.8339574), np.float32(0.83000976), np.float32(0.85215163), np.float32(0.8709611), np.float32(0.86874557), np.float32(0.8869952), np.float32(0.8929337), np.float32(0.8698315), np.float32(0.8433352)], 'MRVLLLFAVAVLSLSPAAVSGADKKKLQIGIKKRVDHCPVKSRKGDVLNMHYTGRLEDGTEFDSSIPRDRPFTFTLGTGQVIKGWDQGLLGMCEGEKRKLVIPAELGYGDRGAPPKIPGGATLIFEVELLSIERRSEL': [np.float32(0.95417464), np.float32(0.95791817), np.float32(0.9646673), np.float32(0.96606445), np.float32(0.9686779), np.float32(0.96718204), np.float32(0.967278), np.float32(0.9642473), np.float32(0.9673653), np.float32(0.96541667), np.float32(0.9648918), np.float32(0.9636563), np.float32(0.95981723), np.float32(0.9574113), np.float32(0.9538309), np.float32(0.9506259), np.float32(0.93989354), np.float32(0.9354128), np.float32(0.92374206), np.float32(0.91692114), np.float32(0.9080299), np.float32(0.8971659), np.float32(0.89219856), np.float32(0.8653569), np.float32(0.8776451), np.float32(0.86623716), np.float32(0.82074386), np.float32(0.7956777), np.float32(0.6829016), np.float32(0.6360464), np.float32(0.4986291), np.float32(0.47633198), np.float32(0.5014565), np.float32(0.51495355), np.float32(0.48602283), np.float32(0.4351625), np.float32(0.3787006), np.float32(0.33518603), np.float32(0.2841254), np.float32(0.27625835), np.float32(0.24135107), np.float32(0.2652012), np.float32(0.26117373), np.float32(0.2642178), np.float32(0.264372), np.float32(0.22336508), np.float32(0.23486064), np.float32(0.2330221), np.float32(0.23673072), np.float32(0.26029563), np.float32(0.2560497), np.float32(0.23305874), np.float32(0.21423063), np.float32(0.20010614), np.float32(0.18972553), np.float32(0.19571453), np.float32(0.21188632), np.float32(0.2592745), np.float32(0.24277078), np.float32(0.24671346), np.float32(0.26359355), np.float32(0.249027), np.float32(0.25746605), np.float32(0.27339968), np.float32(0.23503394), np.float32(0.22650005), np.float32(0.24384417), np.float32(0.2412112), np.float32(0.25419688), np.float32(0.2342796), np.float32(0.20306236), np.float32(0.19766745), np.float32(0.19112952), np.float32(0.19413957), np.float32(0.21117637), np.float32(0.21283895), np.float32(0.20738223), np.float32(0.2140411), np.float32(0.21711032), np.float32(0.1662367), np.float32(0.15542404), np.float32(0.09793665), np.float32(0.09759901), np.float32(0.11210309), np.float32(0.13271981), np.float32(0.10609438), np.float32(0.11861447), np.float32(0.120646276), np.float32(0.10286161), np.float32(0.09768305), np.float32(0.08407931), np.float32(0.07560227), np.float32(0.07299413), np.float32(0.08035076), np.float32(0.088096), np.float32(0.08578223), np.float32(0.08898382), np.float32(0.09286706), np.float32(0.09774739), np.float32(0.09796889), np.float32(0.1088042), np.float32(0.114699155), np.float32(0.13184468), np.float32(0.14946608), np.float32(0.20783329), np.float32(0.22775729), np.float32(0.23825116), np.float32(0.2530252), np.float32(0.21138804), np.float32(0.19029275), np.float32(0.16519482), np.float32(0.14896473), np.float32(0.1491984), np.float32(0.1255661), np.float32(0.13292094), np.float32(0.1488893), np.float32(0.1423746), np.float32(0.13578649), np.float32(0.13548623), np.float32(0.1337586), np.float32(0.12805736), np.float32(0.1485206), np.float32(0.16857821), np.float32(0.1475493), np.float32(0.20454907), np.float32(0.1565824), np.float32(0.1634862), np.float32(0.1483021), np.float32(0.12875171), np.float32(0.13898022), np.float32(0.43677157), np.float32(0.14372142), np.float32(0.099224225), np.float32(0.09897423), np.float32(0.11150981), np.float32(0.12632172), np.float32(0.13466696), np.float32(0.13030638)], 'MVDYYEVLGVQRHASAEDIKKAYRKLALKWHPDKNPENKEEAERKFKQVAEAYEVLSDPKKRDIYDKYGKEGLNGGGGGSHFDSPFDYGFTFRKPEDVFREFFGGRDPFRFDFFEDPFEDFIGNQTGLRGSRNRGTGTGFSVGFPAGFSSFGSLDHGGLTSFSSTSFGGSGMGNFKSISTSTKIVNGRKITTKRIVENGQERVEVEEDGQLKSLTINGKEQLRLDNK': [np.float32(0.297345), np.float32(0.3111315), np.float32(0.2688336), np.float32(0.30866492), np.float32(0.31437585), np.float32(0.34818938), np.float32(0.2931145), np.float32(0.22660701), np.float32(0.21501341), np.float32(0.2123278), np.float32(0.19935259), np.float32(0.171987), np.float32(0.17690706), np.float32(0.16702293), np.float32(0.15375337), np.float32(0.13770325), np.float32(0.14613199), np.float32(0.16300596), np.float32(0.15512815), np.float32(0.16257113), np.float32(0.17962034), np.float32(0.19669268), np.float32(0.20573455), np.float32(0.20924434), np.float32(0.21280612), np.float32(0.2210442), np.float32(0.22487733), np.float32(0.23172602), np.float32(0.25308162), np.float32(0.23893055), np.float32(0.21495707), np.float32(0.2441698), np.float32(0.25968894), np.float32(0.23368013), np.float32(0.237035), np.float32(0.26971126), np.float32(0.2540565), np.float32(0.21562722), np.float32(0.21258837), np.float32(0.2196024), np.float32(0.21748543), np.float32(0.20464179), np.float32(0.20949274), np.float32(0.20527257), np.float32(0.18656279), np.float32(0.16901676), np.float32(0.16721794), np.float32(0.16668567), np.float32(0.17264095), np.float32(0.16696967), np.float32(0.17222765), np.float32(0.16847597), np.float32(0.15105788), np.float32(0.14586289), np.float32(0.16332714), np.float32(0.1694291), np.float32(0.16364217), np.float32(0.16129276), np.float32(0.1844486), np.float32(0.19888106), np.float32(0.18744682), np.float32(0.21284015), np.float32(0.24875548), np.float32(0.2808381), np.float32(0.35048196), np.float32(0.38158724), np.float32(0.42820632), np.float32(0.4589762), np.float32(0.5954897), np.float32(0.70104206), np.float32(0.7424287), np.float32(0.71040916), np.float32(0.7046978), np.float32(0.7565737), np.float32(0.7280952), np.float32(0.75746596), np.float32(0.66724), np.float32(0.5908189), np.float32(0.59024024), np.float32(0.4735338), np.float32(0.45175564), np.float32(0.5425487), np.float32(0.58124006), np.float32(0.5329612), np.float32(0.40500686), np.float32(0.38130212), np.float32(0.3349262), np.float32(0.21998174), np.float32(0.20433904), np.float32(0.1309152), np.float32(0.14288984), np.float32(0.121312134), np.float32(0.124096036), np.float32(0.10899405), np.float32(0.13018054), np.float32(0.14592926), np.float32(0.117734544), np.float32(0.091727875), np.float32(0.09480266), np.float32(0.07361243), np.float32(0.08207203), np.float32(0.08490421), np.float32(0.09021352), np.float32(0.09276524), np.float32(0.1319104), np.float32(0.11740161), np.float32(0.11657365), np.float32(0.1263517), np.float32(0.111647926), np.float32(0.1197957), np.float32(0.15808433), np.float32(0.19339943), np.float32(0.23347835), np.float32(0.40552345), np.float32(0.29424298), np.float32(0.3166585), np.float32(0.45128813), np.float32(0.29243484), np.float32(0.094435185), np.float32(0.21437436), np.float32(0.22425595), np.float32(0.14030018), np.float32(0.22632101), np.float32(0.65561444), np.float32(0.78472507), np.float32(0.87481105), np.float32(0.88918567), np.float32(0.93657166), np.float32(0.9010459), np.float32(0.94059974), np.float32(0.90694696), np.float32(0.45557633), np.float32(0.5986455), np.float32(0.8890771), np.float32(0.7623489), np.float32(0.8997021), np.float32(0.92475665), np.float32(0.6499251), np.float32(0.682694), np.float32(0.8618046), np.float32(0.25195736), np.float32(0.14999028), np.float32(0.83494675), np.float32(0.57824033), np.float32(0.9173473), np.float32(0.91054434), np.float32(0.94159484), np.float32(0.96522164), np.float32(0.9676995), np.float32(0.968399), np.float32(0.96605045), np.float32(0.96508515), np.float32(0.97103083), np.float32(0.97753793), np.float32(0.9761692), np.float32(0.97647923), np.float32(0.9726857), np.float32(0.97505367), np.float32(0.9724233), np.float32(0.9712435), np.float32(0.9729864), np.float32(0.9751693), np.float32(0.975373), np.float32(0.97553444), np.float32(0.9749405), np.float32(0.9758093), np.float32(0.97612214), np.float32(0.97503644), np.float32(0.97451437), np.float32(0.9718612), np.float32(0.9696898), np.float32(0.96878034), np.float32(0.96759516), np.float32(0.9692076), np.float32(0.9684372), np.float32(0.9689664), np.float32(0.968233), np.float32(0.96954805), np.float32(0.9665012), np.float32(0.96261275), np.float32(0.9618416), np.float32(0.96101314), np.float32(0.9572704), np.float32(0.95575804), np.float32(0.9493633), np.float32(0.9469181), np.float32(0.9417229), np.float32(0.93051916), np.float32(0.9339298), np.float32(0.93214494), np.float32(0.9354045), np.float32(0.9305839), np.float32(0.9426845), np.float32(0.94510674), np.float32(0.9377853), np.float32(0.92933524), np.float32(0.9271884), np.float32(0.92788714), np.float32(0.91918254), np.float32(0.89920634), np.float32(0.89055115), np.float32(0.88107), np.float32(0.8960485), np.float32(0.9114642), np.float32(0.92496425), np.float32(0.9297873), np.float32(0.9215096), np.float32(0.92422783), np.float32(0.903676), np.float32(0.89610815), np.float32(0.9006996), np.float32(0.9066212), np.float32(0.9148767), np.float32(0.9054776), np.float32(0.9310712), np.float32(0.9265931), np.float32(0.9300227), np.float32(0.92725223), np.float32(0.92431504), np.float32(0.9247439), np.float32(0.90296334), np.float32(0.89981836), np.float32(0.9007927), np.float32(0.8975096), np.float32(0.89816684), np.float32(0.8992074), np.float32(0.8776109)], 'MASATTCAASGGGGATLEFRAVRGGGAYAVCGAREARALGWTPTMVSRDWERALTRVREAATRTREAFAAAFVGPKGVGKSTLARHAANVILRERGVCGWLDLDCGQPELTAPGMVSLTILRAPLLGPPQTHQASGAEFEGAPSAPLYASFVGDVSPQGDPDAYVEGALACVDAWAALGEDKPALVVNASGWVKGLGLELAEEILRAVGRSTESCYVININSHVASRNVPDDVYWFHDANVPETSNPRVTTYEVAAGFGTAPKGADAETEETSVETYENIANDASPGGTKSKDTKRSPSDSRALSWLAWSRQTVAMCNERPHEGALELDDLGENEAFAATAFDLTTATPWRVSFDDITLHVLQSDLDAREALMALNGAVVGLLKSAAPGRYCAECVGVGVVRGIDVDNRYVYILTPVSSEKLKSVTTLALGTLEFPPRLLGHAGEYPYMQVGAIANEGSGSKAIKSRNNILRQNTAPTRR': [np.float32(0.92368), np.float32(0.9352529), np.float32(0.9352519), np.float32(0.9447919), np.float32(0.9414902), np.float32(0.9474775), np.float32(0.93868905), np.float32(0.8995982), np.float32(0.9195867), np.float32(0.89906543), np.float32(0.86452776), np.float32(0.8238169), np.float32(0.72508943), np.float32(0.6588306), np.float32(0.63122976), np.float32(0.64145935), np.float32(0.5997577), np.float32(0.57862854), np.float32(0.4716523), np.float32(0.44982523), np.float32(0.456317), np.float32(0.4052546), np.float32(0.38219953), np.float32(0.3547693), np.float32(0.349103), np.float32(0.3922135), np.float32(0.48407102), np.float32(0.5033893), np.float32(0.5375619), np.float32(0.48097003), np.float32(0.45706844), np.float32(0.3537653), np.float32(0.3342915), np.float32(0.31631628), np.float32(0.2994291), np.float32(0.232451), np.float32(0.25011775), np.float32(0.28739238), np.float32(0.2530608), np.float32(0.23402835), np.float32(0.24368487), np.float32(0.24317439), np.float32(0.202259), np.float32(0.18508801), np.float32(0.205939), np.float32(0.17491199), np.float32(0.17601253), np.float32(0.19771425), np.float32(0.17465086), np.float32(0.16152059), np.float32(0.1731063), np.float32(0.18376294), np.float32(0.17283475), np.float32(0.17210422), np.float32(0.15996382), np.float32(0.15424564), np.float32(0.1427816), np.float32(0.13865155), np.float32(0.14084533), np.float32(0.14316677), np.float32(0.12940423), np.float32(0.14760174), np.float32(0.15860811), np.float32(0.15890945), np.float32(0.16035827), np.float32(0.17738429), np.float32(0.190333), np.float32(0.20758674), np.float32(0.20397033), np.float32(0.21881925), np.float32(0.22388133), np.float32(0.22154044), np.float32(0.234815), np.float32(0.22433354), np.float32(0.21181762), np.float32(0.1861998), np.float32(0.14705142), np.float32(0.13719656), np.float32(0.10825755), np.float32(0.12015336), np.float32(0.12626025), np.float32(0.117267475), np.float32(0.11806576), np.float32(0.13614787), np.float32(0.15599468), np.float32(0.13939403), np.float32(0.124414414), np.float32(0.12295867), np.float32(0.08314986), np.float32(0.06456114), np.float32(0.057824157), np.float32(0.05080782), np.float32(0.04875856), np.float32(0.050221607), np.float32(0.050956726), np.float32(0.05111016), np.float32(0.048866466), np.float32(0.045136437), np.float32(0.044943), np.float32(0.04840095), np.float32(0.05022378), np.float32(0.05686009), np.float32(0.06486392), np.float32(0.07146224), np.float32(0.06900167), np.float32(0.06122119), np.float32(0.05245461), np.float32(0.051372413), np.float32(0.04715139), np.float32(0.050178364), np.float32(0.056553643), np.float32(0.061609562), np.float32(0.05856975), np.float32(0.068135336), np.float32(0.07237491), np.float32(0.07139054), np.float32(0.082845226), np.float32(0.09219145), np.float32(0.09314407), np.float32(0.10152035), np.float32(0.101206586), np.float32(0.10211616), np.float32(0.112467356), np.float32(0.13334952), np.float32(0.1453801), np.float32(0.14808346), np.float32(0.18088739), np.float32(0.20645076), np.float32(0.27396736), np.float32(0.38825905), np.float32(0.45373347), np.float32(0.53380567), np.float32(0.5235269), np.float32(0.5566677), np.float32(0.45451412), np.float32(0.31101054), np.float32(0.25074148), np.float32(0.2971664), np.float32(0.3638163), np.float32(0.41458), np.float32(0.5132582), np.float32(0.5194925), np.float32(0.52395344), np.float32(0.46885356), np.float32(0.4069232), np.float32(0.35120273), np.float32(0.3230847), np.float32(0.26593372), np.float32(0.21917515), np.float32(0.21569984), np.float32(0.1967659), np.float32(0.18638998), np.float32(0.15330434), np.float32(0.13906756), np.float32(0.13317229), np.float32(0.12850592), np.float32(0.10088701), np.float32(0.10293664), np.float32(0.099206775), np.float32(0.09363908), np.float32(0.08113691), np.float32(0.08384485), np.float32(0.083381735), np.float32(0.07413936), np.float32(0.0750166), np.float32(0.077431925), np.float32(0.073272355), np.float32(0.07781988), np.float32(0.08547642), np.float32(0.08020525), np.float32(0.07134207), np.float32(0.06538896), np.float32(0.05665984), np.float32(0.0532357), np.float32(0.041305054), np.float32(0.033806134), np.float32(0.035508983), np.float32(0.031698436), np.float32(0.02942102), np.float32(0.030474124), np.float32(0.030426329), np.float32(0.028015357), np.float32(0.029733209), np.float32(0.032986928), np.float32(0.03330153), np.float32(0.027719153), np.float32(0.030831033), np.float32(0.035357215), np.float32(0.036109973), np.float32(0.028389132), np.float32(0.032251224), np.float32(0.03188596), np.float32(0.023853092), np.float32(0.018863063), np.float32(0.019973762), np.float32(0.020120075), np.float32(0.020427749), np.float32(0.024563506), np.float32(0.031676784), np.float32(0.036506124), np.float32(0.041440476), np.float32(0.054285973), np.float32(0.055238333), np.float32(0.051511772), np.float32(0.050541688), np.float32(0.048135888), np.float32(0.037958156), np.float32(0.032986283), np.float32(0.027692776), np.float32(0.028324282), np.float32(0.026892519), np.float32(0.024740994), np.float32(0.025931986), np.float32(0.028435098), np.float32(0.027705334), np.float32(0.031122925), np.float32(0.036861815), np.float32(0.038852233), np.float32(0.03384293), np.float32(0.03758282), np.float32(0.04137755), np.float32(0.034788422), np.float32(0.02790582), np.float32(0.026571564), np.float32(0.023974719), np.float32(0.021439822), np.float32(0.025583372), np.float32(0.03190347), np.float32(0.040844653), np.float32(0.05309165), np.float32(0.067958705), np.float32(0.07664365), np.float32(0.09440664), np.float32(0.10824073), np.float32(0.13130447), np.float32(0.144979), np.float32(0.21658349), np.float32(0.24439038), np.float32(0.24126491), np.float32(0.22147532), np.float32(0.20821154), np.float32(0.23939562), np.float32(0.22670428), np.float32(0.20904204), np.float32(0.2198557), np.float32(0.24236722), np.float32(0.2780294), np.float32(0.29564896), np.float32(0.41414872), np.float32(0.45031604), np.float32(0.47807407), np.float32(0.5823439), np.float32(0.5668166), np.float32(0.5821092), np.float32(0.6788737), np.float32(0.7156353), np.float32(0.73401225), np.float32(0.77880555), np.float32(0.7786802), np.float32(0.7974786), np.float32(0.8396304), np.float32(0.858773), np.float32(0.87283766), np.float32(0.8879071), np.float32(0.9160218), np.float32(0.9197402), np.float32(0.9330506), np.float32(0.94905245), np.float32(0.9558827), np.float32(0.9585368), np.float32(0.9642932), np.float32(0.96687615), np.float32(0.96638966), np.float32(0.9663549), np.float32(0.96574545), np.float32(0.96402663), np.float32(0.9596811), np.float32(0.9605524), np.float32(0.9594798), np.float32(0.95998424), np.float32(0.9609441), np.float32(0.95645124), np.float32(0.95460176), np.float32(0.95514894), np.float32(0.9518999), np.float32(0.9526418), np.float32(0.9580164), np.float32(0.9588588), np.float32(0.9582065), np.float32(0.95965016), np.float32(0.9603204), np.float32(0.9539706), np.float32(0.94494057), np.float32(0.91137195), np.float32(0.8710097), np.float32(0.8216996), np.float32(0.78513855), np.float32(0.7602019), np.float32(0.7249501), np.float32(0.69473314), np.float32(0.67356974), np.float32(0.5689859), np.float32(0.5297419), np.float32(0.47117335), np.float32(0.43249458), np.float32(0.3990328), np.float32(0.3819692), np.float32(0.26089165), np.float32(0.29348683), np.float32(0.26317653), np.float32(0.2206447), np.float32(0.2324991), np.float32(0.19021626), np.float32(0.22123271), np.float32(0.26675805), np.float32(0.30527675), np.float32(0.2669937), np.float32(0.26943746), np.float32(0.26361474), np.float32(0.2842998), np.float32(0.30603567), np.float32(0.34271857), np.float32(0.37848207), np.float32(0.34885675), np.float32(0.33209386), np.float32(0.3651088), np.float32(0.39650017), np.float32(0.46455917), np.float32(0.5099627), np.float32(0.5150156), np.float32(0.5112141), np.float32(0.46678188), np.float32(0.39007849), np.float32(0.3645345), np.float32(0.39602366), np.float32(0.3428915), np.float32(0.2969836), np.float32(0.3144034), np.float32(0.29615542), np.float32(0.29683957), np.float32(0.24170074), np.float32(0.20823953), np.float32(0.20081107), np.float32(0.20065862), np.float32(0.16525632), np.float32(0.15098451), np.float32(0.1285426), np.float32(0.08274845), np.float32(0.08816175), np.float32(0.07598296), np.float32(0.06019398), np.float32(0.056512672), np.float32(0.05615869), np.float32(0.058321025), np.float32(0.06480905), np.float32(0.06450144), np.float32(0.06558615), np.float32(0.07752586), np.float32(0.080254845), np.float32(0.074017346), np.float32(0.07032155), np.float32(0.069824636), np.float32(0.070458315), np.float32(0.06450515), np.float32(0.064323686), np.float32(0.069832206), np.float32(0.066330604), np.float32(0.057203397), np.float32(0.049889952), np.float32(0.052289), np.float32(0.054628413), np.float32(0.05170585), np.float32(0.05384273), np.float32(0.058984596), np.float32(0.058439333), np.float32(0.058630675), np.float32(0.058389265), np.float32(0.060205128), np.float32(0.059307154), np.float32(0.052700557), np.float32(0.052116185), np.float32(0.046194434), np.float32(0.044824768), np.float32(0.047926664), np.float32(0.049400073), np.float32(0.046795055), np.float32(0.04623112), np.float32(0.045685317), np.float32(0.042850204), np.float32(0.04046071), np.float32(0.04183227), np.float32(0.046095602), np.float32(0.051642396), np.float32(0.058168624), np.float32(0.0650569), np.float32(0.07430725), np.float32(0.07822166), np.float32(0.07512155), np.float32(0.069692805), np.float32(0.062216885), np.float32(0.05638509), np.float32(0.050351277), np.float32(0.04333458), np.float32(0.042023007), np.float32(0.045546386), np.float32(0.045406576), np.float32(0.04349354), np.float32(0.048894763), np.float32(0.057845697), np.float32(0.06706546), np.float32(0.06316895), np.float32(0.068593964), np.float32(0.07250565), np.float32(0.06914569), np.float32(0.06750629), np.float32(0.06659136), np.float32(0.06666027), np.float32(0.059339058), np.float32(0.056093007), np.float32(0.05417567), np.float32(0.05376161), np.float32(0.05287193), np.float32(0.064539924), np.float32(0.067516305), np.float32(0.06966245), np.float32(0.08594525), np.float32(0.094383284), np.float32(0.10053095), np.float32(0.10872622), np.float32(0.1179281), np.float32(0.12802717), np.float32(0.1209373), np.float32(0.109089136), np.float32(0.1107864), np.float32(0.10525591), np.float32(0.09027549), np.float32(0.080767274), np.float32(0.08037819), np.float32(0.081530735), np.float32(0.08183059), np.float32(0.08151567), np.float32(0.08541976), np.float32(0.07924256), np.float32(0.08086286), np.float32(0.09034127), np.float32(0.10526736), np.float32(0.105469204), np.float32(0.11592503), np.float32(0.13588175), np.float32(0.12659524), np.float32(0.15016885), np.float32(0.159835), np.float32(0.20541643), np.float32(0.22961366), np.float32(0.30551073), np.float32(0.37365764), np.float32(0.6005478), np.float32(0.49201593), np.float32(0.51638097), np.float32(0.49424246), np.float32(0.54359496), np.float32(0.7292343), np.float32(0.8247453), np.float32(0.8726349), np.float32(0.88441557), np.float32(0.8944564), np.float32(0.91977376), np.float32(0.9287141), np.float32(0.93392116), np.float32(0.93367285), np.float32(0.9319055), np.float32(0.94278675), np.float32(0.9505508), np.float32(0.9483248), np.float32(0.92675275), np.float32(0.94083625), np.float32(0.9487663), np.float32(0.9460903), np.float32(0.94468945), np.float32(0.9421424)], 'MSNISTKDIRKSKPKRGSGFDLLEVTESLGYQTHRKNGRNSWSKDDDNMLRSLVNESAKELGYENGLEDVKTIQQSNHLSKCIAWDVLATRFKHTVRTSKDVRKRWTGSLDPNLKKGKWTQEEDEQLLKAYEEHGPHWLSISMDIPGRTEDQCAKRYIEVLGPGSKGRLREWTLEEDLNLISKVKAYGTKWRKISSEMEFRPSLTCRNRWRKIITMVVRGQASEVITKAIKENKNIDMTDGKLRQHPIADSDIRSDSTPNKEEQLQLSQQNNPSLIKQDILNVKENESSKLPRLKDNDGPILNDSKPQALPPLKEISAPPPIRMTQVGQTHTSGSIRSKVSLPIEGLSQMNKQSPGGISDSPQTSLPPAFNPASLDEHMMNSNSISDSPKHAYSTVKTREPNSSSTQWKFTLKDGQGLSISNGTIDSTKLVKELVDQAKKYSLKISIHQHIHNHYVTSTDHPVSSNTGLSNIGNINGNPLLMDSFPHMGRQLGNGLPGLNSNSDTFNPEYRTSLDNMDSDFLSRTPNYNAFSLEATSHNPADNANELGSQSNRETNSPSVFYPQANTLIPTNSTATNNEIIQGNVSANSMSPNFNGTNGKAPSSTASYTTSGSEMPPDVGPNRIAHFNYLPPTIRPHLGSSDATRGADLNKLLNPSPNSVRSNGSKTKKKEKRKSESSQHHSSSSVTTNKFNHIDQSEISRTTSRSDTPLRDEDGLDFWETLRSLATTNPNPPVEKSAENDGAKPQVVHQGIGSHTEDSSLGSHSGGYDFFNELLDKKADTLHNEAKKTSEHDMTSGGSTDNGSVLPLNPS': [np.float32(0.9626503), np.float32(0.9605499), np.float32(0.9582298), np.float32(0.9595787), np.float32(0.9572695), np.float32(0.9580612), np.float32(0.95847917), np.float32(0.9622277), np.float32(0.9633322), np.float32(0.9619706), np.float32(0.9607018), np.float32(0.9583809), np.float32(0.946604), np.float32(0.9183894), np.float32(0.90645456), np.float32(0.90297383), np.float32(0.8913596), np.float32(0.8894744), np.float32(0.8518534), np.float32(0.8110834), np.float32(0.8008327), np.float32(0.7735232), np.float32(0.7596461), np.float32(0.7313412), np.float32(0.7827652), np.float32(0.79966414), np.float32(0.7764608), np.float32(0.77551603), np.float32(0.70500994), np.float32(0.6760975), np.float32(0.614998), np.float32(0.62166786), np.float32(0.6443025), np.float32(0.6425972), np.float32(0.6394138), np.float32(0.694268), np.float32(0.68068695), np.float32(0.6940805), np.float32(0.6481593), np.float32(0.660103), np.float32(0.64910614), np.float32(0.64479274), np.float32(0.64737076), np.float32(0.6417865), np.float32(0.60966754), np.float32(0.6147891), np.float32(0.539405), np.float32(0.53335494), np.float32(0.47519135), np.float32(0.42940205), np.float32(0.39756033), np.float32(0.3389608), np.float32(0.3540368), np.float32(0.38943017), np.float32(0.36907053), np.float32(0.37755713), np.float32(0.3722294), np.float32(0.37582225), np.float32(0.37481427), np.float32(0.40362516), np.float32(0.40489137), np.float32(0.38183087), np.float32(0.41537806), np.float32(0.42124572), np.float32(0.38561717), np.float32(0.394444), np.float32(0.40091196), np.float32(0.36283472), np.float32(0.33200103), np.float32(0.3345834), np.float32(0.28764606), np.float32(0.2793332), np.float32(0.2329513), np.float32(0.20576477), np.float32(0.19117507), np.float32(0.17287089), np.float32(0.13749588), np.float32(0.11121107), np.float32(0.103621334), np.float32(0.0897347), np.float32(0.06043348), np.float32(0.058616925), np.float32(0.06549261), np.float32(0.05924181), np.float32(0.05483732), np.float32(0.060913943), np.float32(0.06512501), np.float32(0.060508907), np.float32(0.069195665), np.float32(0.07102171), np.float32(0.06800447), np.float32(0.070874035), np.float32(0.08207936), np.float32(0.0839565), np.float32(0.08171215), np.float32(0.09485228), np.float32(0.09781213), np.float32(0.11050745), np.float32(0.10802815), np.float32(0.120064065), np.float32(0.14077437), np.float32(0.17505097), np.float32(0.17693754), np.float32(0.19028686), np.float32(0.23163298), np.float32(0.24659038), np.float32(0.21260554), np.float32(0.23891053), np.float32(0.2488839), np.float32(0.2439284), np.float32(0.2639565), np.float32(0.24828625), np.float32(0.19200757), np.float32(0.1990925), np.float32(0.20392805), np.float32(0.1868049), np.float32(0.16891733), np.float32(0.188122), np.float32(0.2031843), np.float32(0.1809305), np.float32(0.1920143), np.float32(0.20179094), np.float32(0.19808373), np.float32(0.19291571), np.float32(0.17584643), np.float32(0.16997735), np.float32(0.17120431), np.float32(0.15763693), np.float32(0.15106057), np.float32(0.14246929), np.float32(0.13210332), np.float32(0.13545457), np.float32(0.13742843), np.float32(0.119728595), np.float32(0.104964614), np.float32(0.116820924), np.float32(0.12977827), np.float32(0.122009955), np.float32(0.11574972), np.float32(0.13067369), np.float32(0.14325248), np.float32(0.11417569), np.float32(0.10316909), np.float32(0.12601133), np.float32(0.11424704), np.float32(0.090312034), np.float32(0.07868413), np.float32(0.08263098), np.float32(0.07487815), np.float32(0.06965362), np.float32(0.070495725), np.float32(0.082488365), np.float32(0.09256268), np.float32(0.10785983), np.float32(0.12649432), np.float32(0.13095286), np.float32(0.13326594), np.float32(0.13433386), np.float32(0.13257432), np.float32(0.12996465), np.float32(0.107277445), np.float32(0.10254261), np.float32(0.10059617), np.float32(0.104513176), np.float32(0.10052605), np.float32(0.10523123), np.float32(0.107712895), np.float32(0.10570387), np.float32(0.096055046), np.float32(0.09852678), np.float32(0.10305452), np.float32(0.103577405), np.float32(0.097412996), np.float32(0.1059126), np.float32(0.11645441), np.float32(0.10784415), np.float32(0.09880878), np.float32(0.09366207), np.float32(0.09191698), np.float32(0.085844845), np.float32(0.08217279), np.float32(0.09500247), np.float32(0.08655135), np.float32(0.0794749), np.float32(0.09024554), np.float32(0.10283583), np.float32(0.1071791), np.float32(0.11308533), np.float32(0.11405436), np.float32(0.12734967), np.float32(0.12769952), np.float32(0.12043149), np.float32(0.13743143), np.float32(0.15205838), np.float32(0.14769876), np.float32(0.16412503), np.float32(0.19508128), np.float32(0.19094662), np.float32(0.15554628), np.float32(0.15746433), np.float32(0.16848132), np.float32(0.15582135), np.float32(0.1284057), np.float32(0.12250619), np.float32(0.100973986), np.float32(0.08745153), np.float32(0.087254144), np.float32(0.09781805), np.float32(0.09354031), np.float32(0.091656394), np.float32(0.08708392), np.float32(0.084765755), np.float32(0.09227899), np.float32(0.09062036), np.float32(0.08626909), np.float32(0.09010714), np.float32(0.098369256), np.float32(0.09227751), np.float32(0.09271795), np.float32(0.0938621), np.float32(0.1045336), np.float32(0.112123065), np.float32(0.13221802), np.float32(0.15819664), np.float32(0.1643507), np.float32(0.19104344), np.float32(0.23371609), np.float32(0.2499351), np.float32(0.28898934), np.float32(0.33684108), np.float32(0.39623377), np.float32(0.41330302), np.float32(0.44107917), np.float32(0.48241267), np.float32(0.5676698), np.float32(0.60560465), np.float32(0.6219348), np.float32(0.6892977), np.float32(0.7652208), np.float32(0.78205127), np.float32(0.79850584), np.float32(0.8451212), np.float32(0.88012874), np.float32(0.8625187), np.float32(0.87880725), np.float32(0.8985195), np.float32(0.9012804), np.float32(0.89569026), np.float32(0.9062064), np.float32(0.9215366), np.float32(0.9397999), np.float32(0.94650704), np.float32(0.95808524), np.float32(0.96403205), np.float32(0.9675289), np.float32(0.9694705), np.float32(0.96960425), np.float32(0.97018605), np.float32(0.9705244), np.float32(0.9691547), np.float32(0.9685324), np.float32(0.9690666), np.float32(0.9685081), np.float32(0.96900475), np.float32(0.9688645), np.float32(0.96490246), np.float32(0.96549493), np.float32(0.9655993), np.float32(0.9661874), np.float32(0.9671734), np.float32(0.9671106), np.float32(0.96732426), np.float32(0.96682477), np.float32(0.96570086), np.float32(0.9655478), np.float32(0.96670026), np.float32(0.9660885), np.float32(0.9659385), np.float32(0.96772), np.float32(0.9674673), np.float32(0.96796125), np.float32(0.9687228), np.float32(0.9692449), np.float32(0.97060823), np.float32(0.96948975), np.float32(0.97087497), np.float32(0.97164345), np.float32(0.9730278), np.float32(0.9717682), np.float32(0.9725739), np.float32(0.9744074), np.float32(0.97430575), np.float32(0.9751111), np.float32(0.97539127), np.float32(0.97543234), np.float32(0.9767362), np.float32(0.97682536), np.float32(0.97709084), np.float32(0.9781186), np.float32(0.97788435), np.float32(0.97777826), np.float32(0.97890395), np.float32(0.9785461), np.float32(0.9787202), np.float32(0.9793824), np.float32(0.979289), np.float32(0.9794597), np.float32(0.97922635), np.float32(0.97918564), np.float32(0.97964877), np.float32(0.9801399), np.float32(0.9805468), np.float32(0.9815363), np.float32(0.9813618), np.float32(0.98108643), np.float32(0.9815958), np.float32(0.98143345), np.float32(0.98223877), np.float32(0.9818286), np.float32(0.9826414), np.float32(0.9821045), np.float32(0.9820655), np.float32(0.9811381), np.float32(0.98127234), np.float32(0.98172516), np.float32(0.98166716), np.float32(0.98165995), np.float32(0.9816467), np.float32(0.9814781), np.float32(0.98141056), np.float32(0.98108566), np.float32(0.98105913), np.float32(0.981412), np.float32(0.981223), np.float32(0.980569), np.float32(0.981199), np.float32(0.98026776), np.float32(0.9807123), np.float32(0.98069066), np.float32(0.9803726), np.float32(0.9804192), np.float32(0.9806930
```
