## Supplementary Data 1 for "Blockiness as Determinant of Liquid Phase Formation by Polypeptide-Like Polymers in Stickers-Spacers Paradigm": IDR_scores.txt (part 203 of 482)

```
4), np.float32(0.98051673), np.float32(0.9811787), np.float32(0.98118204), np.float32(0.9810113), np.float32(0.9816473), np.float32(0.98063433), np.float32(0.9806255), np.float32(0.9799809), np.float32(0.98040766), np.float32(0.98007), np.float32(0.9801444), np.float32(0.98039174), np.float32(0.97990304), np.float32(0.9801035), np.float32(0.9793981), np.float32(0.9792996), np.float32(0.98004144), np.float32(0.9793579), np.float32(0.97951275), np.float32(0.97982043), np.float32(0.9789715), np.float32(0.97911775), np.float32(0.9786662), np.float32(0.9782559), np.float32(0.97834307), np.float32(0.9779783), np.float32(0.9772366), np.float32(0.9770265), np.float32(0.975556), np.float32(0.97568107), np.float32(0.9737815), np.float32(0.97537804), np.float32(0.9740447), np.float32(0.97396153), np.float32(0.9729925), np.float32(0.97295064), np.float32(0.97212213), np.float32(0.9727789), np.float32(0.9734597), np.float32(0.97406626), np.float32(0.97319657), np.float32(0.9739769), np.float32(0.97488165), np.float32(0.9756472), np.float32(0.97596186), np.float32(0.97582346), np.float32(0.9752406), np.float32(0.9749737), np.float32(0.97570217), np.float32(0.9750624), np.float32(0.97338575), np.float32(0.971301), np.float32(0.96965754), np.float32(0.9663463), np.float32(0.9581266), np.float32(0.9422478), np.float32(0.9347033), np.float32(0.9140093), np.float32(0.89775515), np.float32(0.8515908), np.float32(0.8091339), np.float32(0.7346981), np.float32(0.7448541), np.float32(0.7181084), np.float32(0.6593444), np.float32(0.62666506), np.float32(0.5542526), np.float32(0.43878508), np.float32(0.3306781), np.float32(0.21393354), np.float32(0.19836244), np.float32(0.14433756), np.float32(0.1270973), np.float32(0.117046334), np.float32(0.10197185), np.float32(0.110999316), np.float32(0.10046942), np.float32(0.08492088), np.float32(0.099786095), np.float32(0.09875268), np.float32(0.10550896), np.float32(0.103482895), np.float32(0.14433073), np.float32(0.16921675), np.float32(0.19141777), np.float32(0.23258936), np.float32(0.28742403), np.float32(0.28942004), np.float32(0.20191947), np.float32(0.23341203), np.float32(0.25148872), np.float32(0.24364243), np.float32(0.24159886), np.float32(0.19045737), np.float32(0.19050243), np.float32(0.21861969), np.float32(0.21829307), np.float32(0.21356563), np.float32(0.22622181), np.float32(0.23095803), np.float32(0.22913168), np.float32(0.23975326), np.float32(0.24439523), np.float32(0.30808625), np.float32(0.21584329), np.float32(0.25465447), np.float32(0.3211019), np.float32(0.4139198), np.float32(0.49002972), np.float32(0.4779303), np.float32(0.44760156), np.float32(0.6763416), np.float32(0.80175394), np.float32(0.90102774), np.float32(0.8944967), np.float32(0.9293876), np.float32(0.9461563), np.float32(0.9564731), np.float32(0.96513677), np.float32(0.9679089), np.float32(0.97085786), np.float32(0.97350603), np.float32(0.9741949), np.float32(0.97538084), np.float32(0.97488415), np.float32(0.9753699), np.float32(0.97558343), np.float32(0.9772704), np.float32(0.9765055), np.float32(0.9763925), np.float32(0.9760433), np.float32(0.9762683), np.float32(0.9754994), np.float32(0.9754411), np.float32(0.9764812), np.float32(0.9767934), np.float32(0.9763215), np.float32(0.97627425), np.float32(0.9783422), np.float32(0.976992), np.float32(0.97750574), np.float32(0.97726893), np.float32(0.97623), np.float32(0.97597075), np.float32(0.975114), np.float32(0.9756731), np.float32(0.9751755), np.float32(0.9740951), np.float32(0.97408015), np.float32(0.9726546), np.float32(0.9721584), np.float32(0.97307354), np.float32(0.9732389), np.float32(0.9727735), np.float32(0.97521573), np.float32(0.9740529), np.float32(0.9749316), np.float32(0.97576344), np.float32(0.97543913), np.float32(0.97520906), np.float32(0.9756953), np.float32(0.9745976), np.float32(0.97388995), np.float32(0.974464), np.float32(0.97353935), np.float32(0.97192526), np.float32(0.969172), np.float32(0.9697001), np.float32(0.96975315), np.float32(0.9665695), np.float32(0.96536905), np.float32(0.9634061), np.float32(0.96202964), np.float32(0.96352625), np.float32(0.96309614), np.float32(0.9629707), np.float32(0.96377057), np.float32(0.96563375), np.float32(0.96221226), np.float32(0.96315664), np.float32(0.9656515), np.float32(0.9644479), np.float32(0.9631446), np.float32(0.9688946), np.float32(0.96884), np.float32(0.9702368), np.float32(0.9701598), np.float32(0.9694984), np.float32(0.96899253), np.float32(0.9692374), np.float32(0.9699939), np.float32(0.9700988), np.float32(0.9694555), np.float32(0.9729955), np.float32(0.97317827), np.float32(0.97486615), np.float32(0.97613984), np.float32(0.97644114), np.float32(0.97624266), np.float32(0.9769358), np.float32(0.977362), np.float32(0.976896), np.float32(0.97771376), np.float32(0.97626823), np.float32(0.97578275), np.float32(0.97624594), np.float32(0.9759074), np.float32(0.97706085), np.float32(0.97600573), np.float32(0.9751033), np.float32(0.97554135), np.float32(0.97472227), np.float32(0.97465736), np.float32(0.97397035), np.float32(0.9744108), np.float32(0.97465056), np.float32(0.9741805), np.float32(0.9742036), np.float32(0.9739041), np.float32(0.974171), np.float32(0.97439474), np.float32(0.97460574), np.float32(0.97339284), np.float32(0.9733236), np.float32(0.9722525), np.float32(0.97192454), np.float32(0.9725878), np.float32(0.9734297), np.float32(0.97424525), np.float32(0.9738434), np.float32(0.9732222), np.float32(0.9720657), np.float32(0.9726395), np.float32(0.9727299), np.float32(0.9736356), np.float32(0.9732622), np.float32(0.97394025), np.float32(0.9740338), np.float32(0.97365236), np.float32(0.9733046), np.float32(0.9754254), np.float32(0.97528005), np.float32(0.97510964), np.float32(0.9756579), np.float32(0.97546685), np.float32(0.975632), np.float32(0.9762912), np.float32(0.9768007), np.float32(0.97726905), np.float32(0.9765976), np.float32(0.976192), np.float32(0.9767436), np.float32(0.97708184), np.float32(0.97714216), np.float32(0.9776604), np.float32(0.9772415), np.float32(0.9777313), np.float32(0.97787), np.float32(0.9775333), np.float32(0.97767663), np.float32(0.9780366), np.float32(0.97880656), np.float32(0.9789989), np.float32(0.979195), np.float32(0.9789283), np.float32(0.9794439), np.float32(0.9792316), np.float32(0.97920084), np.float32(0.9789981), np.float32(0.97917527), np.float32(0.97804844), np.float32(0.97694266), np.float32(0.97680193), np.float32(0.97681594), np.float32(0.9761534), np.float32(0.97615117), np.float32(0.97628045), np.float32(0.9757185), np.float32(0.97387886), np.float32(0.9736492), np.float32(0.973626), np.float32(0.9739368), np.float32(0.974134), np.float32(0.97430044), np.float32(0.97430295), np.float32(0.9747697), np.float32(0.9753842), np.float32(0.975637), np.float32(0.9760725), np.float32(0.9756613), np.float32(0.9755106), np.float32(0.97631526), np.float32(0.9761439), np.float32(0.9754608), np.float32(0.97504574), np.float32(0.9755887), np.float32(0.97520477), np.float32(0.9753998), np.float32(0.9751204), np.float32(0.9749766), np.float32(0.9742265), np.float32(0.9752093), np.float32(0.97473824), np.float32(0.9744571), np.float32(0.97383827), np.float32(0.97395235), np.float32(0.97565633), np.float32(0.97580135), np.float32(0.9740691), np.float32(0.9746927), np.float32(0.9750992), np.float32(0.97565246), np.float32(0.9754562), np.float32(0.9755491), np.float32(0.97548896), np.float32(0.97476465), np.float32(0.9755039), np.float32(0.97598064), np.float32(0.9759438), np.float32(0.9766449), np.float32(0.97702116), np.float32(0.97642946), np.float32(0.976298), np.float32(0.97536), np.float32(0.97498375), np.float32(0.97554874), np.float32(0.9758194), np.float32(0.9756024), np.float32(0.9735267), np.float32(0.9741461), np.float32(0.9728), np.float32(0.97275203), np.float32(0.9732187), np.float32(0.972627), np.float32(0.97188765), np.float32(0.9728263), np.float32(0.9725945), np.float32(0.9723183), np.float32(0.9715487), np.float32(0.97240126), np.float32(0.9724442), np.float32(0.97124904), np.float32(0.9716977), np.float32(0.96990013), np.float32(0.9691069), np.float32(0.97085595), np.float32(0.9700408), np.float32(0.9706599), np.float32(0.97099215), np.float32(0.97118336), np.float32(0.9702949), np.float32(0.9712641), np.float32(0.971369), np.float32(0.97279876), np.float32(0.9723256), np.float32(0.9723517), np.float32(0.9722014), np.float32(0.97161597), np.float32(0.97105026), np.float32(0.97133136), np.float32(0.9703672), np.float32(0.96908295), np.float32(0.969256), np.float32(0.9673099), np.float32(0.9663893), np.float32(0.9645702), np.float32(0.9592841), np.float32(0.9534059), np.float32(0.9425499), np.float32(0.9364709), np.float32(0.92838705), np.float32(0.9203709), np.float32(0.9173275), np.float32(0.9150753), np.float32(0.91624755), np.float32(0.91811275), np.float32(0.9326444), np.float32(0.9398407), np.float32(0.93947124), np.float32(0.9435204), np.float32(0.9403514), np.float32(0.93970484), np.float32(0.93911827), np.float32(0.93065584), np.float32(0.9318223), np.float32(0.93664837), np.float32(0.9444804), np.float32(0.9510129), np.float32(0.95428556), np.float32(0.9621858), np.float32(0.9657411), np.float32(0.9682861), np.float32(0.9709103), np.float32(0.97258526), np.float32(0.9737235), np.float32(0.9742794), np.float32(0.9752366), np.float32(0.9751149), np.float32(0.9765851), np.float32(0.97665775), np.float32(0.976641), np.float32(0.9763208), np.float32(0.9776113), np.float32(0.9781611), np.float32(0.9780572), np.float32(0.9779715), np.float32(0.9780629), np.float32(0.9797412), np.float32(0.9791237), np.float32(0.97835517), np.float32(0.97901696), np.float32(0.97918975), np.float32(0.97924346), np.float32(0.97863585), np.float32(0.978455), np.float32(0.97683334), np.float32(0.9757395), np.float32(0.97295105), np.float32(0.96999747), np.float32(0.96577126), np.float32(0.9589365), np.float32(0.9496061), np.float32(0.9337132), np.float32(0.92102003), np.float32(0.9071375), np.float32(0.8873874), np.float32(0.86424196), np.float32(0.84574246), np.float32(0.82784736), np.float32(0.8454107), np.float32(0.8263298), np.float32(0.8012118), np.float32(0.78888077), np.float32(0.78883034), np.float32(0.78099597), np.float32(0.78656167), np.float32(0.7872158), np.float32(0.8057348), np.float32(0.8339377), np.float32(0.8556555), np.float32(0.870471), np.float32(0.89883804), np.float32(0.9063892), np.float32(0.9219983), np.float32(0.9326769), np.float32(0.943315), np.float32(0.9521006), np.float32(0.95515984), np.float32(0.96130204), np.float32(0.96318704), np.float32(0.9636817), np.float32(0.96844), np.float32(0.9702949), np.float32(0.97163534), np.float32(0.9743556), np.float32(0.974922), np.float32(0.9758907), np.float32(0.97711414), np.float32(0.9779213), np.float32(0.9787773), np.float32(0.9793027), np.float32(0.9794261), np.float32(0.97825223), np.float32(0.97842795), np.float32(0.9784363), np.float32(0.97887963), np.float32(0.9783814), np.float32(0.97869784), np.float32(0.9789787)], 'MCGYFVYETDDAVYLFTGHRGEVYSVACSPRDTTLVATGGGDDKGYIWKIGQADWSFELQGHKESVSTLAFSVDGELLASGSFDGIVQVWDVSSYSLKCVLDAGESIEWIKWHPKGHVILAGSDESNVWMWNADKHALLNMFSGHGGPVTCGDFTPDGKTICTGSDDASLRIWNPKTGEKVHVIEGHPYHTEGLTCLTISSDSSLAFTGSKDCSVHVVNIKTGKVVSSLVAHSGSIECIGLSQSSPWAATGAMDQKLVIWDLHHSLPRCTCDHEEGVACLLWLGSTKYIATGCVGGKVRIWDSLSGNCVRTFSGHSDSIQALAVSNNVQSLVAVSLDNTARVYDISEFRL': [np.float32(0.06541534), np.float32(0.053417593), np.float32(0.054677464), np.float32(0.052527178), np.float32(0.050608583), np.float32(0.04865731), np.float32(0.049522836), np.float32(0.049689587), np.float32(0.054870307), np.float32(0.053640254), np.float32(0.05179532), np.float32(0.051137924), np.float32(0.04684963), np.float32(0.04441516), np.float32(0.041702475), np.float32(0.036591053), np.float32(0.034070313), np.float32(0.031565286), np.float32(0.032148372), np.float32(0.03552488), np.float32(0.038790405), np.float32(0.037414584), np.float32(0.03472637), np.float32(0.03346336), np.float32(0.0335984), np.float32(0.033647794), np.float32(0.0337533), np.float32(0.033194456), np.float32(0.037116457), np.float32(0.039636143), np.float32(0.0395211), np.float32(0.04183465), np.float32(0.0408363), np.float32(0.037240498), np.float32(0.032361902), np.float32(0.033550043), np.float32(0.034536544), np.float32(0.037661154), np.float32(0.039619494), np.float32(0.047224615), np.float32(0.051943596), np.float32(0.05719179), np.float32(0.05702201), np.float32(0.053476334), np.float32(0.0521323), np.float32(0.051488552), np.float32(0.05550045), np.float32(0.055523768), np.float32(0.0646896), np.float32(0.06740617), np.float32(0.06959111), np.float32(0.08162051), np.float32(0.08579993), np.float32(0.085295714), np.float32(0.07746673), np.float32(0.07467318), np.float32(0.06879589), np.float32(0.06779026), np.float32(0.065353565), np.float32(0.064438865), np.float32(0.06367423), np.float32(0.057686523), np.float32(0.06799902), np.float32(0.06877243), np.float32(0.06968498), np.float32(0.06252526), np.float32(0.04981633), np.float32(0.04975101), np.float32(0.045307327), np.float32(0.04437393), np.float32(0.04210536), np.float32(0.04082719), np.float32(0.036289923), np.float32(0.033222023), np.float32(0.029028652), np.float32(0.020736866), np.float32(0.016488925), np.float32(0.013840459), np.float32(0.0142250005), np.float32(0.01395525), np.float32(0.01488654), np.float32(0.018241856), np.float32(0.020917783), np.float32(0.025888618), np.float32(0.030907402), np.float32(0.027936582), np.float32(0.026200116), np.float32(0.023020245), np.float32(0.020147659), np.float32(0.021935416), np.float32(0.025919944), np.float32(0.02776058), np.float32(0.029262813), np.float32(0.0322555), np.float32(0.0339946), np.float32(0.033447552), np.float32(0.034184393), np.float32(0.034049835), np.float32(0.032933332), np.float32(0.036032382), np.float32(0.035394218), np.float32(0.03713682), np.float32(0.04157385), np.float32(0.045503475), np.float32(0.04692512), np.float32(0.043953862), np.float32(0.03883227), np.float32(0.035150055), np.float32(0.030358586), np.float32(0.02733841), np.float32(0.021438608), np.float32(0.019957751), np.float32(0.02098381), np.float32(0.022333987), np.float32(0.019327639), np.float32(0.017526537), np.float32(0.014326603), np.float32(0.011485834), np.float32(0.010980313), np.float32(0.0114249885), np.float32(0.010526642), np.float32(0.011030646), np.float32(0.012937718), np.float32(0.014030713), np.float32(0.015396805), np.float32(0.015933957), np.float32(0.014036663), np.float32(0.011924259), np.float32(0.012363634), np.float32(0.01221953), np.float32(0.013109329), np.float32(0.014528566), np.float32(0.017341455), np.float32(0.020457702), np.float32(0.026100667), np.float32(0.028570488), np.float32(0.029646529), np.float32(0.027989354), np.float32(0.025665924), np.float32(0.027762506), np.float32(0.03289625), np.float32(0.03709911), np.float32(0.036861323), np.float32(0.041680615), np.float32(0.04563575), np.float32(0.059373103), np.float32(0.0531018), np.float32(0.051309787), np.float32(0.050088797), np.float32(0.039038308), np.float32(0.036379516), np.float32(0.032902434), np.float32(0.029153362), np.float32(0.025749564), np.float32(0.029386094), np.float32(0.026210384), np.float32(0.024902733), np.float32(0.021784073), np.float32(0.014387332), np.float32(0.015726935), np.float32(0.0135759795), np.float32(0.014188738), np.float32(0.012864595), np.float32(0.012622946), np.float32(0.016819552), np.float32(0.018968416), np.float32(0.02257382), np.float32(0.027488237), np.float32(0.031997744), np.float32(0.028676592), np.float32(0.027605327), np.float32(0.025285639), np.float32(0.025217202), np.float32(0.028988011), np.float32(0.032492198), np.float32(0.03270343), np.float32(0.03640341), np.float32(0.04016956), np.float32(0.042313054), np.float32(0.043096177), np.float32(0.04906049), np.float32(0.057422947), np.float32(0.058546316), np.float32(0.053699117), np.float32(0.052202903), np.float32(0.04538417), np.float32(0.04191032), np.float32(0.037763987), np.float32(0.029772343), np.float32(0.03181775), np.float32(0.030711368), np.float32(0.03100184), np.float32(0.034200158), np.float32(0.030602213), np.float32(0.029001798), np.float32(0.028971655), np.float32(0.026826069), np.float32(0.022267122), np.float32(0.020211661), np.float32(0.023197686), np.float32(0.022081224), np.float32(0.019277222), np.float32(0.017718056), np.float32(0.014851826), np.float32(0.013175403), np.float32(0.012070451), np.float32(0.012158626), np.float32(0.012607011), np.float32(0.012362493), np.float32(0.018603515), np.float32(0.021243367), np.float32(0.026204482), np.float32(0.030770577), np.float32(0.029144462), np.float32(0.026523838), np.float32(0.026334433), np.float32(0.026703414), np.float32(0.027910534), np.float32(0.032830495), np.float32(0.038767528), np.float32(0.04229227), np.float32(0.04719882), np.float32(0.054224156), np.float32(0.05123482), np.float32(0.04356058), np.float32(0.04623911), np.float32(0.043809466), np.float32(0.049935263), np.float32(0.04797293), np.float32(0.048982043), np.float32(0.062146544), np.float32(0.070524536), np.float32(0.08533062), np.float32(0.06733543), np.float32(0.060701463), np.float32(0.061259747), np.float32(0.052776426), np.float32(0.047502328), np.float32(0.05164436), np.float32(0.051916983), np.float32(0.054776162), np.float32(0.059635833), np.float32(0.06290375), np.float32(0.060822576), np.float32(0.061345145), np.float32(0.05140191), np.float32(0.042722356), np.float32(0.041775398), np.float32(0.041682824), np.float32(0.038956705), np.float32(0.04230998), np.float32(0.050451383), np.float32(0.055751856), np.float32(0.067194626), np.float32(0.066173844), np.float32(0.062993996), np.float32(0.0659935), np.float32(0.07033789), np.float32(0.07521655), np.float32(0.06964845), np.float32(0.076188974), np.float32(0.09276614), np.float32(0.095570706), np.float32(0.10511608), np.float32(0.09928043), np.float32(0.08077674), np.float32(0.07113126), np.float32(0.060837083), np.float32(0.058823965), np.float32(0.053223696), np.float32(0.051120818), np.float32(0.047179364), np.float32(0.050126154), np.float32(0.052759565), np.float32(0.057259616), np.float32(0.05763109), np.float32(0.051800307), np.float32(0.049218096), np.float32(0.046955526), np.float32(0.042095512), np.float32(0.04118845), np.float32(0.040711768), np.float32(0.043757584), np.float32(0.046936337), np.float32(0.040779233), np.float32(0.044293758), np.float32(0.034062423), np.float32(0.029972484), np.float32(0.027213145), np.float32(0.033855405), np.float32(0.03853894), np.float32(0.0492908), np.float32(0.05408261), np.float32(0.06868203), np.float32(0.07725027), np.float32(0.08964644), np.float32(0.08541039), np.float32(0.0827106), np.float32(0.08481589), np.float32(0.08178277), np.float32(0.08129488), np.float32(0.081609786), np.float32(0.090755075), np.float32(0.09402141), np.float32(0.09743553), np.float32(0.10317656), np.float32(0.10021274), np.float32(0.09276222), np.float32(0.09313242), np.float32(0.083869174), np.float32(0.089921), np.float32(0.09222172), np.float32(0.112086974), np.float32(0.11587067), np.float32(0.12462088), np.float32(0.11934808), np.float32(0.117531374), np.float32(0.104750566), np.float32(0.08156743), np.float32(0.08143236), np.float32(0.08177004), np.float32(0.07473062), np.float32(0.0697522), np.float32(0.06912081), np.float32(0.06713795), np.float32(0.065485284), np.float32(0.062590584), np.float32(0.05968662), np.float32(0.050652232), np.float32(0.05033845), np.float32(0.053519648), np.float32(0.0580977), np.float32(0.058197565), np.float32(0.051852923), np.float32(0.056102116), np.float32(0.06457598), np.float32(0.060664885), np.float32(0.06258776), np.float32(0.06400189), np.float32(0.0682771), np.float32(0.0628306), np.float32(0.0606786), np.float32(0.061174676), np.float32(0.07744606), np.float32(0.09636818), np.float32(0.11832405), np.float32(0.11861965), np.float32(0.13513625), np.float32(0.13014679), np.float32(0.12647587)], 'MAGVLADAERRLAVPSYKQRAELWSDKLAGEIVDKEFLDTNAPVLAGLVGASLSAYVDLASQRLVRAFIASACRRSDAFVRALAAVVVKAASFKPPAPGPSRAEAEVLLHWSRAVLLALDAEAPAAKKAVAKLVEIQVSLLDQLSGQLTEAQFLSYGRLVRGQVRRRPALEPEFVAAIRSAANGSGGVRALLTDAAPAGAAGAAAPDSLYEQLLAVYMDKVLAGARERATPDVVAAYRPLLARLTPADLSGRLLPAISKALRRVPDVALGALVGLAAAAPSSLDLSGAAKELVPVLVSQMRLKEGVRPAGQEAVRALAGRTTDAAVLGELVAGIRKILDGSAEGKLKVAAERSTLAAALAALAEAPVPAAELGPLAAEACAFLGVAIKEELSDDVKVALLAALAAWLPPSATAGPAPAAVAAQLLACLKDTAREALRRAAARALLSAVRAAPSLSASLLLVPSPAGGAAEPCLKWAADGLAKPALRLDGVLGALVVARAVLAAEAAGGAAAVAPGDKTWAAVFKPDSALLAPVNAAKLPPADCPRAGELAEVLLSAPAGSAIAAAIEGTPGSLDAVCRLLVCAGLHSAKPARLEAQAAIRRLVAAPGGAGRLEVPLCDALRHWMNNRAALPVAVDAAATGDDATPSAGSLAMRFGEVLKAIAPPPPPQVAADGAAAAAPLPLDGSAVAALLLAGHHPALEAPMRRAQHPWAQLARRLGLSLDAAVHAHAAEVCAVLSGPAGLASPLLEDRLAGCGALGAAMRCAPTAMYGFVHAVLRELLVRGEHDGLTEADKEVYETPEGMLSSERIPAGVYVPEVVVNKNVKKPRGRMRMDNRAFADDDDDDDEPAPAPAKPAPVPPSRAGATGGPKAGPGKKDAAQRQEEFRRNKLQQETDNRARMRALKARLELGLRALGQVVEQAPRHAATHLEAYQELCLPLMSSWLVGEVAFDAVRALSTCMPGRLGSAAITLTCCLRLVAAAQRGAGLTYRDVASRPATASVVHALAAVTAAAGQQLPSSSYCYVFPVLQAVLMSPVHTALHDECVAVLALHVAPGLDIPRRGSLELLYYLLGVIPAYRDRLVPLLRSLCAGCLEEDLPAATSGLTHPAPHVRAAALAALPSVPLLGEGALPASDASTTALLWLARNDTGSEDNCGAAAALWELCGAVLEREALFRLVPLLASEARDVQTSAAAALAAGLEVHPGCVTQVLTALTELYHPESSLISRIGVAAALRAVAPRLGDGDVNPALDFLIGTGLADGDEAVREHMVAAGMAVLDAHGAAHAPRLLPLFEGHLDRKGKCATPEEEERFDLVREGVVVLLGTIARHLPPSDPKRASALDLLLGVLGTPSESVQRSVSNCLPPLVAPLAANAEYTQSLVDRLLQQLTHGASYGERRGAAFGLSGLVKGLGIMAMRNYNIMESLKAAVEDKKDPVVREGGLLAFECLSDKLGKLFEPYVIHVLPMLLNCFGDPSPQVRQATEDAARMIMGQLTASGVKLVLPALLKGLEDKVWRTKQGSVQLLGAMAHCAPKQLGTCLPTIVPKLGEVLSDPHPKVQTAAQEALNEIGSVIRNPEVQRLVPSLLSAIADPNNATRACLDVLLDTVFINTIDAPSLALIVPVVHRGLRDRSGDTKKRAARTVGSMCSLVNDAKDMGPYVPLLMPELQKSLVDPLPEVRAVSARAIGSLMKGMGQDAFGHLVPWLLETLSSEASSVERSGAAQGLAEVVAVLGPDHLDALLPDVLASAGGRSRPAQREGALTLFQFLPLTMHDALQTHLPRVLPAILDGLSDEAEGVRDAALAAGRILVDNYANSALPLLLPAVEEGVFSDNWRIRQSSVKLLGKLLFKVAGASGNVVLDGHEDEEGVAEESYGEAIIAALGMARRNEVLARLYVIRTDVQYTVRQEALHVWKTVVVNTPKTLGQILPDLMQLVIESLADDGEDRQHAAARCLGELVRKMGERVLARIIPILREGVASPSAATRQGVCLGLKEVLDNMGRHQLQEHLAEVLPTVQSALTDADAHVREAAGAAFGILFKGSGGAGGGSAVDGVVPAMLAGLEHDKRYHESLEGLRVILMVRPQIFHFVCPKLLHRPLLLNNVRAIGELAEAAGTHLNNHLDELLPALLGAASGSRAVAAADGHDEADLASAGRAAASAAVVAVALAVDEEGLHLLVPEMVKALDDPATRNGAAQLISAFAAASKHEFQEHVPQLIQSLVLLLAEDAAAEDLTLYWKALEAVCGSIPKDELPEYVHCLKVAIADAREKERRKRKAGPLLLAGLCTPPKALAPLLPIFLQGVLQGSSAEVRESAADGLGDLVSVTSEDALKPFVVTITGPLIRIIGDRFPAPIKAAILGTLGLLISKAGVGLKPFVPQLQTTFLKCLNDTSEVGGEIVRTRAADNLGELTRMSARLEQLVQDLANSGRTAEPAVRSAHLRALRGALLAAGERLQPAAVAAVADTLKDTMKAAAGDDDEYRVYVGSCLGALCRVAQPDTLKAILAAGPLAVQQPPAAAARQLNGVVLATAAKYAGARLEDAGLLKPFTDAIKAAARDADTGVKTAAARAAARLASAVVGAGSAQAGGVLTATVATLQALLGPDQGSEVVRVTLLAVRGLAMDLAAGGEASEALLDPHAPALVPSMCAVLATGQVSGITRSTAEAALQKLLRVESGLEVAQRYLASGPAAVARQTLTDSFLRRLQKLTDEDLFASEEY': [np.float32(0.57798195), np.float32(0.5920797), np.float32(0.5586756), np.float32(0.55270875), np.float32(0.48952043), np.float32(0.48063725), np.float32(0.485813), np.float32(0.5158245), np.float32(0.4169858), np.float32(0.38227767), np.float32(0.34024495), np.float32(0.28022218), np.float32(0.28312173), np.float32(0.25776362), np.float32(0.23135433), np.float32(0.23854466), np.float32(0.22100121), np.float32(0.22253354), np.float32(0.22339626), np.float32(0.21711114), np.float32(0.2159056), np.float32(0.19736007), np.float32(0.18377058), np.float32(0.17956527), np.float32(0.20439285), np.float32(0.18085052), np.float32(0.17216946), np.float32(0.17210321), np.float32(0.1770361), np.float32(0.1860752), np.float32(0.16865073), np.float32(0.1659812), np.float32(0.16572842), np.float32(0.1673217), np.float32(0.16791272), np.float32(0.1637222), np.float32(0.1537419), np.float32(0.1438151), np.float32(0.14713404), np.float32(0.13914876), np.float32(0.14376086), np.float32(0.13976082), np.float32(0.13695121), np.float32(0.13538617), np.float32(0.12979355), np.float32(0.12315414), np.float32(0.1294987), np.float32(0.109390795), np.float32(0.091705196), np.float32(0.08872113), np.float32(0.088793784), np.float32(0.09384084), np.float32(0.08274204), np.float32(0.07807056), np.float32(0.07754452), np.float32(0.06377029), np.float32(0.053270474), np.float32(0.052866668), np.float32(0.054804485), np.float32(0.0554738), np.float32(0.054312807), np.float32(0.055057112), np.float32(0.06269317), np.float32(0.06442732), np.float32(0.057879783), np.float32(0.06635595), np.float32(0.06898286), np.float32(0.058166604), np.float32(0.056159027), np.float32(0.06060115), np.float32(0.056644995), np.float32(0.045140617), np.float32(0.047245774), np.float32(0.04731769), np.float32(0.04200045), np.float32(0.03601434), np.float32(0.03647514), np.float32(0.042987496), np.float32(0.042420387), np.float32(0.043109726), np.float32(0.051014386), np.float32(0.055833988), np.float32(0.05646514), np.float32(0.059982006), np.float32(0.08369541), np.float32(0.10858903), np.float32(0.12645344), np.float32(0.12588009), np.float32(0.15332465), np.float32(0.15141633), np.float32(0.169475), np.float32(0.18078384), np.float32(0.2024636), np.float32(0.19094013), np.float32(0.19143113), np.float32(0.18109137), np.float32(0.16558449), np.float32(0.14534788), np.float32(0.15386973), np.float32(0.15212104), np.float32(0.13941595), np.float32(0.13277367), np.float32(0.13363308), np.float32(0.1416258), np.float32(0.122178875), np.float32(0.115894586), np.float32(0.08479396), np.float32(0.06922717), np.float32(0.058027394), np.float32(0.05090791), np.float32(0.048756167), np.float32(0.04403632), np.float32(0.046058774), np.float32(0.045110073), np.float32(0.04081298), np.float32(0.04582339), np.float32(0.052779194), np.float32(0.05193386), np.float32(0.05280913), np.float32(0.055577874), np.float32(0.06239796), np.float32(0.06030197), np.float32(0.05636317), np.float32(0.06735251), np.float32(0.07259737), np.float32(0.062829375), np.float32(0.07134036), np.float32(0.08359876), np.float32(0.07649195), np.float32(0.07094186), np.float32(0.083369575), np.float32(0.09954864), np.float32(0.090780385), np.float32(0.08435596), np.float32(0.08204349), np.float32(0.08560264), np.float32(0.07649155), np.float32(0.0738376), np.float32(0.08123032), np.float32(0.073297925), np.float32(0.06501543), np.float32(0.06542786), np.float32(0.07123107), np.float32(0.069176905), np.float32(0.06267077), np.float32(0.066030115), np.float32(0.0731153), np.float32(0.06603756), np.float32(0.06830701), np.float32(0.07427256), np.float32(0.08310061), np.float32(0.08067122), np.float32(0.08665584), np.float32(0.10766906), np.float32(0.115890875), np.float32(0.11523966), np.float32(0.1310272), np.float32(0.1393496), np.float32(0.124172345), np.float32(0.108808815), np.float32(0.12266586), np.float32(0.13811325), np.float32(0.1177505), np.float32(0.11048706), np.float32(0.114493534), np.float32(0.10431488), np.float32(0.087851174), np.float32(0.08700697), np.float32(0.09552717), np.float32(0.09776544), np.float32(0.09167656), np.float32(0.09838184), np.float32(0.107654504), np.float32(0.106896915), np.float32(0.12179399), np.float32(0.12688208), np.float32(0.119580425), np.float32(0.12065118), np.float32(0.11023802), np.float32(0.110682756), np.float32(0.10431781), np.float32(0.1183231), np.float32(0.13696778), np.float32(0.113907434), np.float32(0.11296369), np.float32(0.11760552), np.float32(0.14719245), np.float32(0.16047148), np.float32(0.17400458), np.float32(0.20149948), np.float32(0.20787443), np.float32(0.23009504), np.float32(0.32316083), np.float32(0.33313978), np.float32(0.31871516), np.float32(0.2251326), np.float32(0.20980658), np.float32(0.17810832), np.float32(0.13513252), np.float32(0.1464618), np.float32(0.16875312), np.float32(0.16611955), np.float32(0.19084203), np.float32(0.20074767), np.float32(0.20680064), np.float32(0.19988818), np.float32(0.17257245), np.float32(0.17023267), np.float32(0.14198261), np.float32(0.09875213), np.float32(0.07707802), np.float32(0.07804872), np.float32(0.06848494), np.float32(0.061152898), np.float32(0.064382486), np.float32(0.062164154), np.float32(0.06254941), np.float32(0.05877133), np.float32(0.056703877), np.float32(0.060066186), np.float32(0.06037599), np.float32(0.06115891), np.float32(0.06510161), np.float32(0.06798648), np.float32(0.06853241), np.float32(0.06679884), np.float32(0.07260435), np.float32(0.07368169), np.float32(0.076083824), np.float32(0.07070382), np.float32(0.07396724), np.float32(0.07846022), np.float32(0.07371922), np.float32(0.07990841), np.float32(0.09035879), np.float32(0.096349515), np.float32(0.09889142), np.float32(0.09252959), np.float32(0.079681054), np.float32(0.074555285), np.float32(0.071165465), np.float32(0.06721277), np.float32(0.062135644), np.float32(0.062890455), np.float32(0.062864214), np.float32(0.061619885), np.float32(0.06222729), np.float32(0.070064925), np.float32(0.06790103), np.float32(0.067106836), np.float32(0.07079323), np.float32(0.078351274), np.float32(0.07522637), np.float32(0.08275294), np.float32(0.09144074), np.float32(0.09355647), np.float32(0.07899897), np.float32(0.07916186), np.float32(0.06863489), np.float32(0.062988155), np.float32(0.053971916), np.float32(0.055499617), np.float32(0.054239113), np.float32(0.048055317), np.float32(0.04148065), np.float32(0.04225329), np.float32(0.04678692), np.float32(0.04376413), np.float32(0.049906272), np.float32(0.051922414), np.float32(0.05459044), np.float32(0.04841202), np.float32(0.059512947), np.float32(0.068107896), np.float32(0.06971666), np.float32(0.06813405), np.float32(0.07849555), np.float32(0.07097279), np.float32(0.075885095), np.float32(0.08324604), np.float32(0.07370365), np.float32(0.076421045), np.float32(0.07350344), np.float32(0.07528797), np.float32(0.07500588), np.float32(0.0686542), np.float32(0.06707814), np.float32(0.07386805), np.float32(0.07396921), np.float32(0.07701188), np.float32(0.07538254), np.float32(0.10208869), np.float32(0.10963908), np.float32(0.115105435), np.float32(0.11376758), np.float32(0.11958003), np.float32(0.11199354), np.float32(0.11305305), np.float32(0.101406045), np.float32(0.094019376), np.float32(0.10039952), np.float32(0.102731906), np.float32(0.09276747), np.float32(0.091314524), np.float32(0.09750352), np.float32(0.11292508), np.float32(0.120531075), np.float32(0.14128384), np.float32(0.1535638), np.float32(0.17380552), np.float32(0.19278952), np.float32(0.19625169), np.float32(0.20840335), np.float32(0.20898639), np.float32(0.17838901), np.float32(0.16484182), np.float32(0.13565812), np.float32(0.15084673), np.float32(0.12967436), np.float32(0.114646874), np.float32(0.093342535), np.float32(0.089504525), np.float32(0.085282214), np.float32(0.08613304), np.float32(0.08456351), np.float32(0.07520905), np.float32(0.075011104), np.float32(0.0784354), np.float32(0.08192361), np.float32(0.09959827), np.float32(0.1129594), np.float32(0.11416224), np.float32(0.10636878), np.float32(0.107726574), np.float32(0.10073546), np.float32(0.11019853), np.float32(0.10733646), np.float32(0.10181478), np.float32(0.107597575), np.float32(0.11470244), np.float32(0.12469304), np.float32(0.12092246), np.float32(0.1292291), np.float32(0.13722286), np.float32(0.14595424), np.float32(0.15152045), np.float32(0.14127852), np.float32(0.12775855), np.float32(0.10666164), np.float32(0.10582448), np.float32(0.09907226), np.float32(0.08886781), np.float32(0.09016575), np.float32(0.086201176), np.float32(0.08987496), np.float32(0.07463372), np.float32(0.07196534), np.float32(0.06607565), np.float32(0.074301824), np.float32(0.079261586), np.float32(0.08183381), np.float32(0.08094106), np.float32(0.09077403), np.float32(0.084139735), np.float32(0.076782145), np.float32(0.07220059), np.float32(0.07861635), np.float32(0.09707895), np.float32(0.09294806), np.float32(0.084606335), np.float32(0.08815175), np.float32(0.08317469), np.float32(0.078345396), np.float32(0.075921856), np.float32(0.07308345), np.float32(0.07404255), np.float32(0.070913576), np.float32(0.0714081), np.float32(0.070435956), np.float32(0.06543507), np.float32(0.06455281), np.float32(0.067843676), np.float32(0.066015474), np.float32(0.05449828), np.float32(0.054018572), np.float32(0.055425175), np.float32(0.047076613), np.float32(0.045440365), np.float32(0.046561014), np.float32(0.04590126), np.float32(0.040638812), np.float32(0.04091218), np.float32(0.043844897), np.float32(0.043223463), np.float32(0.041935094), np.float32(0.0461556), np.float32(0.0560179), np.float32(0.058174465), np.float32(0.061727926), np.float32(0.0734501), np.float32(0.07213655), np.float32(0.071834475), np.float32(0.073819816), np.float32(0.089770034), np.float32(0.097575635), np.float32(0.09754963), np.float32(0.09529739), np.float32(0.104185954), np.float32(0.098694704), np.float32(0.084001034), np.float32(0.08651314), np.float32(0.093861945), np.float32(0.093498185), np.float32(0.086403735), np.float32(0.097720064), np.float32(0.100852914), np.float32(0.095984355), np.float32(0.10568473), np.float32(0.12648162), np.float32(0.13779037), np.float32(0.11091199), np.float32(0.10793175), np.float32(0.10889092), np.float32(0.09356502), np.float32(0.072331354), np.float32(0.0699248), np.float32(0.06748839), np.float32(0.056263935), np.float32(0.052291285), np.float32(0.051301118), np.float32(0.04981312), np.float32(0.042622402), np.float32(0.042706758), np.float32(0.04312835), np.float32(0.04306331), np.float32(0.044600423), np.float32(0.04779522), np.float32(0.04662363), np.float32(0.044438407), np.float32(0.046544965), np.float32(0.058921993), np.float32(0.06408672), np.float32(0.062642656), np.float32(0.08355007), np.float32(0.091701485), np.float32(0.09814432), np.float32(0.07589892), np.float32(0.08431517), np.float32(0.09876132), np.float32(0.08799618), np.float32(0.08287905), np.float32(0.086597234), np.float32(0.09253391), np.float32(0.111143), np.float32(0.11397798), np.float32(0.1486984), np.float32(0.1559586), np.float32(0.123193786), np.float32(0.12665726), np.float32(0.13362059), np.float32(0.14489473), np.float32(0.12239193), np.float32(0.13158269), np.float32(0.12764244), np.float32(0.12455265), np.float32(0.10283999), np.float32(0.10292487), np.float32(0.10219891), np.float32(0.11542341), np.float32(0.13198327), np.float32(0.15590613), np.float32(0.14952599), np.float32(0.155664), np.float32(0.17409186), np.float32(0.19994484), np.float32(0.20415606), np.float32(0.17832012), np.float32(0.13076103), np.float32(0.09852521), np.float32(0.07899216), np.float32(0.06540364), np.float32(0.06112401), np.float32(0.05931916), np.float32(0.06045451), np.float32(0.067429684), np.float32(0.06078917), np.float32(0.05542927), np.float32(0.046276346), np.float32(0.044403907), np.float32(0.045296613), np.float32(0.041459534), np.float32(0.037758667), np.float32(0.03657085), np.float32(0.032086354), np.float32(0.03434484), np.float32(0.046936296), np.float32(0.047486424), np.float32(0.042708725), np.float32(0.05551609), np.float32(0.05502971), np.float32(0.07065679), np.float32(0.07422077), np.float32(0.08046813), np.float32(0.08457598), np.float32(0.2301757), np.float32(0.39609224), np.float32(0.37965482), np.float32(0.20333149), np.float32(0.3963839), np.float32(0.4619713), np.float32(0.38552353), np.float32(0.2990999), np.float32(0.31512025), np.float32(0.29555506), np.float32(0.31465352), np.float32(0.2847863), np.float32(0.30867288), np.float32(0.2676112), np.float32(0.24916536), np.float32(0.33358386), np.float32(0.31400883), np.float32(0.28958893), np.float32(0.2606824), np.float32(0.28778812), np.float32(0.24823499), np.float32(0.28196946), np.float32(0.25625858), np.float32(0.22561617), np.float32(0.2093048), np.float32(0.1774394), np.float32(0.20938575), np.float32(0.20002998), np.float32(0.20316578), np.float32(0.2273616), np.float32(0.22999723), np.float32(0.24077232), np.float32(0.23691107), np.float32(0.21672842), np.float32(0.19634278), np.float32(0.19767442), np.float32(0.1839335), np.float32(0.16151026), np.float32(0.1568576), np.float32(0.16367187), np.float32(0.14607939), np.float32(0.15707837), np.float32(0.16192287), np.float32(0.14785051), np.float32(0.14872448), np.float32(0.12662779), np.float32(0.11327874), np.float32(0.08982298), np.float32(0.0742605), np.float32(0.060324866), np.float32(0.05340961), np.float32(0.05795227), np.float32(0.056711677), np.float32(0.051747084), np.float32(0.056426983), np.float32(0.054531075), np.float32(0.051703192), np.float32(0.04952459), np.float32(0.058966525), np.float32(0.053250715), np.float32(0.052003577), np.float32(0.047770903), np.float32(0.046994947), np.float32(0.040906858), np.float32(0.0363535), np.float32(0.03504875), np.float32(0.03374477), np.float32(0.030905904), np.float32(0.029542435), np.float32(0.030110842), np.float32(0.033956546), np.float32(0.036730643), np.float32(0.03799849), np.float32(0.040367126), np.float32(0.04267986), np.float32(0.04337974), np.float32(0.04507082), np.float32(0.047470722), np.float32(0.04841616), np.float32(0.045457564), np.float32(0.04530383), np.float32(0.047912903), np.float32(0.043931775), np.float32(0.041206088), np.float32(0.047161844), np.float32(0.054272242), np.float32(0.05175373), np.float32(0.054947507), np.float32(0.064241685), np.float32(0.0710429), np.float32(0.076835394), np.float32(0.091532886), np.float32(0.10226161), np.float32(0.113480546), np.float32(0.11489729), np.float32(0.11544766), np.float32(0.108335435), np.float32(0.09884086), np.float32(0.093432374), np.float32(0.09864505), np.float32(0.09076681), np.float32(0.06794024), np.float32(0.054982044), np.float32(0.05109117), np.float32(0.0450391), np.float32(0.045081154), np.float32(0.04967654), np.float32(0.053692006), np.float32(0.0596194), np.float32(0.0632323), np.float32(0.06828011), np.float32(0.074233204), np.float32(0.08019002), np.float32(0.08197166), np.float32(0.0766045), np.float32(0.06997199), np.float32(0.06417816), np.float32(0.059101187), np.float32(0.056488886), np.float32(0.056998886), np.float32(0.059546623), np.float32(0.062316228), np.float32(0.073620886), np.float32(0.09678336), np.float32(0.099997185), np.float32(0.14398815), np.float32(0.18281095), np.float32(0.2195131), np.float32(0.2716738), np.float32(0.30263647), np.float32(0.29258633), np.float32(0.33921072), np.float32(0.35327947), np.float32(0.35739797), np.float32(0.35047826), np.float32(0.24501151), np.float32(0.20606723), np.float32(0.2025298), np.float32(0.20606363), np.float32(0.27732006), np.float32(0.20499042), np.float32(0.20310935), np.float32(0.19980896), np.float32(0.20583896), np.float32(0.20476197), np.float32(0.20502718), np.float32(0.19850603), np.float32(0.17116852), np.float32(0.15718466), np.float32(0.15462197), np.float32(0.15138024), np.float32(0.15884352), np.float32(0.17862782), np.float32(0.19303), np.float32(0.19947425), np.float32(0.229531), np.float32(0.2534243), np.float32(0.28629795), np.float32(0.36710888), np.float32(0.41728646), np.float32(0.40998027), np.float32(0.48430064), np.float32(0.5502239), np.float32(0.637409), np.float32(0.6458454), np.float32(0.6969306), np.float32(0.76398593), np.float32(0.7257219), np.float32(0.68973184), np.float32(0.7582442), np.float32(0.7228993), np.float32(0.7178717), np.float32(0.6681287), np.float32(0.649357), np.float32(0.6413964), np.float32(0.59563315), np.float32(0.5337759), np.float32(0.4353772), np.float32(0.43418446), np.float32(0.40358981), np.float32(0.17213373), np.float32(0.11670727), np.float32(0.11423621), np.float32(0.11013029), np.float32(0.17727229), np.float32(0.11916118), np.float32(0.103585705), np.float32(0.0887411), np.float32(0.10975551), np.float32(0.123984635), np.float32(0.107536055), np.float32(0.09211735), np.float32(0.094036885), np.float32(0.10833122), np.float32(0.078113765), np.float32(0.08170621), np.float32(0.09353563), np.float32(0.092598036), np.float32(0.083563134), np.float32(0.1017678), np.float32(0.114386596), np.float32(0.11388123), np.float32(0.10925564), np.float32(0.12479093), np.float32(0.14226371), np.float32(0.13660969), np.float32(0.15521547), np.float32(0.17071535), np.float32(0.15124229), np.float32(0.14740889), np.float32(0.15909879), np.float32(0.12956844), np.float32(0.10750082), np.float32(0.062351048), np.float32(0.05277663), np.float32(0.0525647), np.float32(0.04814491), np.float32(0.040936034), np.float32(0.04217085), np.float32(0.04296993), np.float32(0.034292683), np.float32(0.03316217), np.float32(0.034994658), np.float32(0.032230824), np.float32(0.031209521), np.float32(0.03257074), np.float32(0.03324983), np.float32(0.03179169), np.float32(0.03369117), np.float32(0.04106919), np.float32(0.039496373), np.float32(0.0332943), np.float32(0.034690782), np.float32(0.03971744), np.float32(0.04162926), np.float32(0.03993683), np.float32(0.04434566), np.float32(0.05657021), np.float32(0.06819176), np.float32(0.06039703), np.float32(0.07023522), np.float32(0.08070164), np.float32(0.07471474), np.float32(0.07108966), np.float32(0.07210946), np.float32(0.08368048), np.float32(0.08097364), np.float32(0.07940443), np.float32(0.069977894), np.float32(0.07001146), np.float32(0.06620081), np.float32(0.06710878), np.float32(0.06370784), np.float32(0.053563807), np.float32(0.054750774), np.float32(0.054716606), np.float32(0.046481), np.float32(0.044041965), np.float32(0.04056965), np.float32(0.04702868), np.float32(0.04279182), np.float32(0.03872962), np.float32(0.051817764), np.float32(0.044005536), np.float32(0.043504193), np.float32(0.049432416), np.float32(0.04894174), np.float32(0.047666386), np.float32(0.05878947), np.float32(0.07709647), np.float32(0.08599804), np.float32(0.1221392), np.float32(0.11985213), np.float32(0.12554076), np.float32(0.12842193), np.float32(0.14653364), np.float32(0.159159), np.float32(0.18906842), np.float32(0.2500802), np.float32(0.25802207), np.float32(0.2824671), np.float32(0.34851423), np.float32(0.42743602), np.float32(0.4983507), np.float32(0.6911753), np.float32(0.707715), np.float32(0.72593004), np.float32(0.7858225), np.float32(0.79749364), np.float32(0.7758796), np.float32(0.7799551), np.float32(0.82515424), np.float32(0.85924625), np.float32(0.8485135), np.float32(0.8551944), np.float32(0.8400296), np.float32(0.81293195), np.float32(0.82904035), np.float32(0.8059494), np.float32(0.7818171), np.float32(0.74898136), np.float32(0.72111785), np.float32(0.69275516), np.float32(0.7206936), np.float32(0.72150517), np.float32(0.7163423), np.float32(0.70701975), np.float32(0.6936921), np.float32(0.7008063), np.float32(0.7490656), np.float32(0.77129865), np.float32(0.8067377), np.float32(0.8099824), np.float32(0.8183533), np.float32(0.82358795), np.float32(0.8425098), np.float32(0.8626972), np.float32(0.88349867), np.float32(0.91387296), np.float32(0.9152811), np.float32(0.9204554), np.float32(0.9371115), np.float32(0.9515802), np.float32(0.95832056), np.float32(0.9570795), np.float32(0.9594205), np.float32(0.9606765), np.float32(0.9624136), np.float32(0.96457535), np.float32(0.96354353), np.float32(0.96313775), np.float32(0.9622006), np.float32(0.9627136), np.float32(0.96326196), np.float32(0.9647109), np.float32(0.96545583), np.float32(0.96759117), np.float32(0.9688423), np.float32(0.9709942), np.float32(0.97152585), np.float32(0.9708058), np.float32(0.9754122), np.float32(0.9766124), np.float32(0.97815347), np.float32(0.97988963), np.float32(0.9809874), np.float32(0.9821562), np.float32(0.98239464), np.float32(0.98339313), np.float32(0.98413044), np.float32(0.98423874), np.float32(0.983907), np.float32(0.98441964), np.float32(0.9849221), np.float32(0.9854925), np.float32(0.9857399), np.float32(0.986286), np.float32(0.98656905), np.float32(0.98695135), np.float32(0.9871781), np.float32(0.98715115), np.float32(0.98646045), np.float32(0.98552644), np.float32(0.9837398), np.float32(0.97951895), np.float32(0.97238594), np.float32(0.9680591), np.float32(0.9582697), np.float32(0.9472536), np.float32(0.9321612), np.float32(0.92158765), np.float32(0.9089922), np.float32(0.8949133), np.float32(0.8788958), np.float32(0.8622915), np.float32(0.84740084), np.float32(0.8354473), np.float32(0.7969412), np.float32(0.755144), np.float32(0.7533761), np.float32(0.72501945), np.float32(0.69984746), np.float32(0.67396814), np.float32(0.61003065), np.float32(0.5953993), np.float32(0.57243), np.float32(0.53715247), np.float32(0.52292514), np.float32(0.50716984), np.float32(0.49815717), np.float32(0.49173918), np.float32(0.47672763), np.float32(0.4711677), np.float32(0.4544528), np.float32(0.43060043), np.float32(0.44062582), np.float32(0.43673688), np.float32(0.42100435), np.float32(0.39125964), np.float32(0.38222092), np.float32(0.35402283), np.float32(0.31917766), np.float32(0.3225814), np.float32(0.37163192), np.float32(0.37841964), np.float32(0.38275436), np.float32(0.40835348), np.float32(0.42927787), np.float32(0.41393384), np.float32(0.42230955), np.float32(0.4137549), np.float32(0.39171562), np.float32(0.34696287), np.float32(0.40248543), np.float32(0.3825597), np.float32(0.39909282), np.float32(0.33973542), np.float32(0.38108897), np.float32(0.38211137), np.float32(0.38961422), np.float32(0.37362728), np.float32(0.39003423), np.float32(0.36183026), np.float32(0.32704198), np.float32(0.33043796), np.float32(0.36292663), np.float32(0.32984826), np.float32(0.29815102), np.float32(0.30396357), np.float32(0.29118937), np.float32(0.2031884), np.float32(0.20097369), np.float32(0.20128514), np.float32(0.20406163), np.float32(0.19292758), np.float32(0.16138548), np.float32(0.16222872), np.float32(0.15325478), np.float32(0.14112945), np.float32(0.13313524), np.float32(0.12357845), np.float32(0.12612692), np.float32(0.1431839), np.float32(0.15246774), np.float32(0.15434863), np.float32(0.1515709), np.float32(0.15719622), np.float32(0.16782707), np.float32(0.17371044), np.float32(0.15894905), np.float32(0.13670088), np.float32(0.10961138), np.float32(0.11238585), np.float32(0.11037003), np.float32(0.0877905), np.float32(0.08077964), np.float32(0.077143304), np.float32(0.071856834), np.float32(0.061514433), np.float32(0.07611585), np.float32(0.08279336), np.float32(0.084916666), np.float32(0.089036345), np.float32(0.08734934), np.float32(0.089291185), np.float32(0.094243474), np.float32(0.11541616), np.float32(0.108563885), np.float32(0.11739692), np.float32(0.11917335), np.float32(0.10929085), np.float32(0.096732415), np.float32(0.10159432), np.float32(0.11578305), np.float32(0.15606017), np.float32(0.16985603), np.float32(0.20658101), np.float32(0.21703002), np.float32(0.20800251), np.float32(0.23112868), np.float32(0.28141052), np.float32(0.39502728), np.float32(0.374891), np.float32(0.3676653), np.float32(0.3681784), np.float32(0.49704126), np.float32(0.6025702), np.float32(0.70386434), np.float32(0.71930707), np.float32(0.71523625), np.float32(0.7166853), np.float32(0.7608832), np.float32(0.63914645), np.float32(0.59123105), np.float32(0.4311594), np.float32(0.6643923), np.float32(0.06292711), np.float32(0.065184854), np.float32(0.08032314), np.float32(0.08786889), np.float32(0.08883351), np.float32(0.11602986), np.float32(0.08829141), np.float32(0.07794783), np.float32(0.07551281), np.float32(0.078575395), np.float32(0.08061606), np.float32(0.06006523), np.float32(0.058764342), np.float32(0.05899354), np.float32(0.055634294), np.float32(0.058422793), np.float32(0.06608806), np.float32(0.076317094), np.float32(0.072317004), np.float32(0.07637524), np.float32(0.083002515), np.float32(0.07280658), np.float32(0.06624392), np.float32(0.055610634), np.float32(0.050910354), np.float32(0.046402823), np.float32(0.043987907), np.float32(0.04413259), np.float32(0.04235157), np.float32(0.04230071), np.float32(0.03960687), np.float32(0.035654243), np.float32(0.0355958), np.float32(0.03413233), np.float32(0.031935807), np.float32(0.032593135), np.float32(0.036637526), np.float32(0.03600374), np.float32(0.03597302), np.float32(0.037737656), np.float32(0.037082944), np.float32(0.04057682), np.float32(0.045185916), np.float32(0.050549127), np.float32(0.05517283), np.float32(0.052826855), np.float32(0.05430186), np.float32(0.060708195), np.float32(0.062017053), np.float32(0.060574718), np.float32(0.05480184), np.float32(0.055735692), np.float32(0.055277724), np.float32(0.049740285), np.float32(0.043802816), np.float32(0.047495976), np.float32(0.04741615), np.float32(0.047364946), np.float32(0.045247488), np.float32(0.048631523), np.float32(0.046634365), np.float32(0.04321486), np.float32(0.041913692), np.float32(0.043906767), np.float32(0.04008124), np.float32(0.039036352), np.float32(0.042083614), np.float32(0.042579833), np.float32(0.038468115), np.float32(0.037183218), np.float32(0.0379404), np.float32(0.034426916), np.float32(0.027483165), np.float32(0.027381258), np.float32(0.028487388), np.float32(0.02760528), np.float32(0.027973212), np.float32(0.033170853), np.float32(0.037789736), np.float32(0.03741509), np.float32(0.03941739), np.float32(0.046741072), np.float32(0.057271056), np.float32(0.059022073), np.float32(0.063041545), np.float32(0.07896546), np.float32(0.08296646), np.float32(0.084991224), np.float32(0.09346717), np.float32(0.10397008), np.float32(0.102018885), np.float32(0.11149257), np.float32(0.14095217), np.float32(0.15628256), np.float32(0.17788024), np.float32(0.19706836), np.float32(0.20604149), np.float32(0.21716958), np.float32(0.21177328), np.float32(0.2263726), np.float32(0.25546664), np.float32(0.24455781), np.float32(0.24567358), np.float32(0.2831768), np.float32(0.279427), np.float32(0.26667124), np.float32(0.23066564), np.float32(0.22070926), np.float32(0.20845559), np.float32(0.18886818), np.float32(0.17093608), np.float32(0.16575968), np.float32(0.14667013), np.float32(0.13627012), np.float32(0.15475647), np.float32(0.16283754), np.float32(0.16503221), np.float32(0.15414713), np.float32(0.14178842), np.float32(0.14523076), np.float32(0.14041093), np.float32(0.13149653), np.float32(0.13237643), np.float32(0.12995715), np.float32(0.12320508), np.float32(0.11239395), np.float32(0.10327713), np.float32(0.093778454), np.float32(0.09656077), np.float32(0.097070895), np.float32(0.10414595), np.float32(0.097577944), np.float32(0.10044218), np.float32(0.118736506), np.float32(0.12674263), np.float32(0.1416941), np.float32(0.15572166), np.float32(0.13506621), np.float32(0.12466942), np.float32(0.12417769), np.float32(0.12010176), np.float32(0.114180036), np.float32(0.1029036), np.float32(0.08386168), np.float32(0.06214775), np.float32(0.050557733), np.float32(0.046899877), np.float32(0.041196443), np.float32(0.03933672), np.float32(0.041868474), np.float32(0.042960364), np.float32(0.04352657), np.float32(0.0448131), np.float32(0.046629358), np.float32(0.04537327), np.float32(0.046258956), np.float32(0.04409093), np.float32(0.043280903), np.float32(0.039294746), np.float32(0.03383064), np.float32(0.029711813), np.float32(0.028437153), np.float32(0.027408421), np.float32(0.02430439), np.float32(0.022407843), np.float32(0.023610659), np.float32(0.021916175), np.float32(0.021414885), np.float32(0.021876946), np.float32(0.02388255), np.float32(0.026657615), np.float32(0.031676665), np.float32(0.037090298), np.float32(0.040773742), np.float32(0.042425055), np.float32(0.049561925), np.float32(0.055130243), np.float32(0.05362664), np.float32(0.054632585), np.float32(0.055966455), np.float32(0.056771934), np.float32(0.054669455), np.float32(0.052233417), np.float32(0.054615203), np.float32(0.058253206), np.float32(0.059314057), np.float32(0.05515315), np.float32(0.06356156), np.float32(0.06799058), np.float32(0.06293102), np.float32(0.06692526), np.float32(0.07644925), np.float32(0.07369021), np.float32(0.065853074), np.float32(0.06242085), np.float32(0.07113703), np.float32(0.056816876), np.float32(0.046304345), np.float32(0.048344735), np.float32(0.043049607), np.float32(0.036074996), np.float32(0.034064487), np.float32(0.03778969), np.float32(0.035699263), np.float32(0.036774457), np.float32(0.04156173), np.float32(0.04829346), np.float32(0.05372019), np.float32(0.054779172), np.float32(0.053264417), np.float32(0.05587047), np.float32(0.047789004), np.float32(0.04697069), np.float32(0.046597432), np.float32(0.043543916), np.float32(0.03980112), np.float32(0.03895858), np.float32(0.040786427), np.float32(0.038554955), np.float32(0.03541291), np.float32(0.036120042), np.float32(0.03996731), np.float32(0.037756804), np.float32(0.0377073), np.float32(0.040895652), np.float32(0.043548327), np.float32(0.046276707), np.float32(0.04716802), np.float32(0.050711848), np.float32(0.053963922), np.float32(0.057036456), np.float32(0.05433743), np.float32(0.048602156), np.float32(0.05040125), np.float32(0.05018459), np.float32(0.052374158), np.float32(0.049506612), np.float32(0.047751524), np.float32(0.046743326), np.float32(0.047836177), np.float32(0.050509326), np.float32(0.05499042), np.float32(0.05631655), np.float32(0.0638279), np.float32(0.07294015), np.float32(0.07382159), np.float32(0.0818837), np.float32(0.092238255), np.float32(0.10148835), np.float32(0.09605283), np.float32(0.08979788), np.float32(0.08671805), np.float32(0.08112504), np.float32(0.07861091), np.float32(0.06699802), np.float32(0.056939237), np.float32(0.060810633), np.float32(0.060625844), np.float32(0.055678155), np.float32(0.058902808), np.float32(0.059396576), np.float32(0.06308969), np.float32(0.06346633), np.float32(0.063747205), np.float32(0.061671887), np.float32(0.065217055), np.float32(0.059764743), np.float32(0.06461849), np.float32(0.08036897), np.float32(0.08244299), np.float32(0.0761462), np.float32(0.060133502), np.float32(0.06867218), np.float32(0.07216257), np.float32(0.06552089), np.float32(0.06777779), np.float32(0.070425265), np.float32(0.05785812), np.float32(0.058254004), np.float32(0.07136615), np.float32(0.06753725), np.float32(0.06824612), np.float32(0.07210139), np.float32(0.081160754), np.float32(0.091253765), np.float32(0.115836516), np.float32(0.12731285), np.float32(0.14871544), np.float32(0.15006068), np.float32(0.15274127), np.float32(0.15409175), np.float32(0.15829235), np.float32(0.17981991), np.float32(0.18939105), np.float32(0.20814648), np.float32(0.21305193), np.float32(0.20887533), np.float32(0.18509124), np.float32(0.18365866), np.float32(0.16950662), np.float32(0.15653145), np.float32(0.16078709), np.float32(0.18132529), np.float32(0.16176678), np.float32(0.1527783), np.float32(0.13187449), np.float32(0.12424475), np.float32(0.1037769), np.float32(0.08851272), np.float32(0.0734774), np.float32(0.06524748), np.float32(0.053116176), np.float32(0.048918463), np.float32(0.046577092), np.float32(0.0456473), np.float32(0.042193774), np.float32(0.03906731), np.float32(0.043602407), np.float32(0.044478536), np.float32(0.04544672), np.float32(0.04921147), np.float32(0.06070488), np.float32(0.059680562), np.float32(0.06624871), np.float32(0.06465398), np.float32(0.058040336), np.float32(0.050161116), np.float32(0.054354668), np.float32(0.055622745), np.float32(0.05402794), np.float32(0.0553562), np.float32(0.06298467), np.float32(0.06607646), np.float32(0.07110279), np.float32(0.079737656), np.float32(0.089939415), np.float32(0.095661625), np.float32(0.08647853), np.float32(0.08830991), np.float32(0.096040145), np.float32(0.0914786), np.float32(0.086202115), np.float32(0.08522558), np.float32(0.079175465), np.float32(0.06978968), np.float32(0.061207253), np.float32(0.06717384), np.float32(0.06582525), np.float32(0.06170266), np.float32(0.06616999), np.float32(0.07883356), np.float32(0.07751619), np.float32(0.0791229), np.float32(0.083158605), np.float32(0.08695074), np.float32(0.09071836), np.float32(0.09884269), np.float32(0.110914096), np.float32(0.119696796), np.float32(0.10244607), np.float32(0.1074059), np.float32(0.09494271), np.float32(0.07744641), np.float32(0.07688961), np.float32(0.08447147), np.float32(0.06962562), np.float32(0.0586869), np.float32(0.059687097), np.float32(0.073611535), np.float32(0.062579125), np.float32(0.057246268), np.float32(0.0650169), np.float32(0.06483173), np.float32(0.056301128), np.float32(0.05442996), np.float32(0.05855293), np.float32(0.058491413), np.float32(0.057927113), np.float32(0.059677966), np.float32(0.061933), np.float32(0.062264662), np.float32(0.06363937), np.float32(0.07180077), np.float32(0.0725482), np.float32(0.066500835), np.float32(0.066177614), np.float32(0.07217879), np.float32(0.07384838), np.float32(0.07797339), np.float32(0.08267233), np.float32(0.094909385), np.float32(0.08182874), np.float32(0.07779146), np.float32(0.076970674), np.float32(0.087204866), np.float32(0.08197803), np.float32(0.08473283), np.float32(0.07917552), np.float32(0.07583072), np.float32(0.05798698), np.float32(0.051582914), np.float32(0.047535717), np.float32(0.04588318), np.float32(0.045243528), np.float32(0.043110337), np.float32(0.041259903), np.float32(0.035484962), np.float32(0.029076647), np.float32(0.033175863), np.float32(0.035204157), np.float32(0.031294156), np.float32(0.032905553), np.float32(0.035265524), np.float32(0.03422209), np.float32(0.033274677), np.float32(0.0389556), np.float32(0.045554843), np.float32(0.05659673), np.float32(0.060889788), np.float32(0.06517008), np.float32(0.07025021), np.float32(0.07602254), np.float32(0.078730874), np.float32(0.08910818), np.float32(0.101146184), np.float32(0.10136013), np.float32(0.09080058), np.float32(0.09200774), np.float32(0.09120641), np.float32(0.08031028), np.float32(0.07976387), np.float32(0.08477332), np.float32(0.07442637), np.float32(0.068040416), np.float32(0.06680283), np.float32(0.068436466), np.float32(0.07080497), np.float32(0.07128781), np.float32(0.07404016), np.float32(0.073301405), np.float32(0.06611518), np.float32(0.05377535), np.float32(0.0464642), np.float32(0.04536539), np.float32(0.043067858), np.float32(0.037345972), np.float32(0.037058663), np.float32(0.03538804), np.float32(0.030651184), np.float32(0.027884696), np.float32(0.029552873), np.float32(0.030198215), np.float32(0.027312178), np.float32(0.026671743), np.float32(0.030009054), np.float32(0.029764144), np.float32(0.030436637), np.float32(0.033214334), np.float32(0.038599808), np.float32(0.03849888), np.float32(0.038352482), np.float32(0.04291829), np.float32(0.047333606), np.float32(0.041288983), np.float32(0.045340247), np.float32(0.053719755), np.float32(0.051368162), np.float32(0.046713617), np.float32(0.053273287), np.float32(0.059596278), np.float32(0.056192428), np.float32(0.050544277), np.float32(0.059149016), np.float32(0.063714355), np.float32(0.061080214), np.float32(0.060201596), np.float32(0.07045638), np.float32(0.07674058), np.float32(0.0680559), np.float32(0.068977855), np.float32(0.07266284), np.float32(0.071483836), np.float32(0.07139531), np.float32(0.062095653), np.float32(0.057266664), np.float32(0.05424809), np.float32(0.04603451), np.float32(0.0409314), np.float32(0.039978884), np.float32(0.035493426), np.float32(0.03337028), np.float32(0.03168716), np.float32(0.03365187), np.float32(0.032252003), np.float32(0.032546207), np.float32(0.04004906), np.float32(0.041414987), np.float32(0.045490917), np.float32(0.047956675), np.float32(0.052549303), np.float32(0.05721394), np.float32(0.054290835), np.float32(0.0626175), np.float32(0.070646755), np.float32(0.0674782), np.float32(0.06173707), np.float32(0.06227383), np.float32(0.071004756), np.float32(0.0652837), np.float32(0.062644266), np.float32(0.0675132), np.float32(0.071616), np.float32(0.06680498), np.float32(0.06558704), np.float32(0.07493688), np.float32(0.07647516), np.float32(0.065892465), np.float32(0.0689355), np.float32(0.07782989), np.float32(0.07697222), np.float32(0.069808364), np.float32(0.063991524), np.float32(0.06782411), np.float32(0.05735079), np.float32(0.047545057), np.float32(0.045988943), np.float32(0.045267142), np.float32(0.042104974), np.float32(0.036947902), np.float32(0.04093259), np.float32(0.048211824), np.float32(0.04620117), np.float32(0.050557125), np.float32(0.06357884), np.float32(0.073097736), np.float32(0.07922532), np.float32(0.09294621), np.float32(0.10808683), np.float32(0.11224032), np.float32(0.122803345), np.float32(0.13830607), np.float32(0.14809586), np.float32(0.12275383), np.float32(0.120238565), np.float32(0.13495006), np.float32(0.13680388), np.float32(0.11524373), np.float32(0.12957102), np.float32(0.15948185), np.float32(0.14744966), np.float32(0.13127406), np.float32(0.13913065), np.float32(0.1582965), np.float32(0.14662334), np.float32(0.13095139), np.float32(0.13821243), np.float32(0.1321269), np.float32(0.11521365), np.float32(0.13506082), np.float32(0.13560814), np.float32(0.13752438), np.float32(0.14091013), np.float32(0.12285945), np.float32(0.10799314), np.float32(0.1116245), np.float32(0.08667566), np.float32(0.087318115), np.float32(0.08617765), np.float32(0.08154566), np.float32(0.07903734), np.float32(0.07718981), np.float32(0.076603554), np.float32(0.06738731), np.float32(0.06577751), np.float32(0.0746495), np.float32(0.071430475), np.float32(0.073013954), np.float32(0.07695391), np.float32(0.08199122), np.float32(0.075894974), np.float32(0.07685035), np.float32(0.08512197), np.float32(0.07720839), np.float32(0.06977478), np.float32(0.05560674), np.float32(0.050964165), np.float32(0.050594345), np.float32(0.04580676), np.float32(0.0377782), np.float32(0.040611457), np.float32(0.04379481), np.float32(0.039789714), np.float32(0.03931911), np.float32(0.04396309), np.float32(0.046492644), np.float32(0.043500554), np.float32(0.04340824), np.float32(0.048366576), np.float32(0.04656512), np.float32(0.046548884), np.float32(0.045657832), np.float32(0.039828017), np.float32(0.03691844), np.float32(0.03608475), np.float32(0.03357994), np.float32(0.02859999), np.float32(0.02682419), np.float32(0.026667008), np.float32(0.026258465), np.float32(0.02456614), np.float32(0.02739451), np.float32(0.02944674), np.float32(0.028777475), np.float32(0.030439055), np.float32(0.036053844), np.float32(0.045691192), np.float32(0.05513232), np.float32(0.06436555), np.float32(0.0701987), np.float32(0.07358273), np.float32(0.08327297), np.float32(0.08951175), np.float32(0.09720675), np.float32(0.09101239), np.float32(0.09232765), np.float32(0.10313577), np.float32(0.10441225), np.float32(0.10462915), np.float32(0.11562731), np.float32(0.12861697), np.float32(0.13720813), np.float32(0.12867069), np.float32(0.15208597), np.float32(0.14865671), np.float32(0.12709744), np.float32(0.12485635), np.float32(0.13392621), np.float32(0.12180317), np.float32(0.12382396), np.float32(0.13108592), np.float32(0.13423397), np.float32(0.12347448), np.float32(0.107006155), np.float32(0.10466105), np.float32(0.08331536), np.float32(0.072618805), np.float32(0.07141316), np.float32(0.07259496), np.float32(0.069255814), np.float32(0.06542581), np.float32(0.074411914), np.float32(0.06534879), np.float32(0.06792889), np.float32(0.08536157), np.float32(0.08761764), np.float32(0.08990431), np.float32(0.09499735), np.float32(0.11118835), np.float32(0.12629692), np.float32(0.11370671), np.float32(0.117777936), np.float32(0.12915812), np.float32(0.096686445), np.float32(0.09039926), np.float32(0.09277098), np.float32(0.09421438), np.float32(0.08401411), np.float32(0.091572344), np.float32(0.10352433), np.float32(0.10683434), np.float32(0.0973534), np.float32(0.09612823), np.float32(0.10560604), np.float32(0.09528733), np.float32(0.08053391), np.float32(0.0939538), np.float32(0.097171456), np.float32(0.08342971), np.float32(0.08044649), np.float32(0.08278678), np.float32(0.09265517), np.float32(0.088504374), np.float32(0.08401398), np.float32(0.08010082), np.float32(0.07966868), np.float32(0.0667985), np.float32(0.061560918), np.float32(0.061590396), np.float32(0.05397058), np.float32(0.05018415), np.float32(0.05021773), np.float32(0.05667151), np.float32(0.051172435), np.float32(0.048058275), np.float32(0.049484503), np.float32(0.051976793), np.float32(0.055499062), np.float32(0.059284158), np.float32(0.0654151), np.float32(0.061486457), np.float32(0.059966575), np.float32(0.07098755), np.float32(0.07592135), np.float32(0.0768215), np.float32(0.08357254), np.float32(0.088206016), np.float32(0.092412576), np.float32(0.10001467), np.float32(0.09384833), np.float32(0.0899698), np.float32(0.09953633), np.float32(0.102027796), np.float32(0.084740676), np.float32(0.09175491), np.float32(0.09959755), np.float32(0.09512028), np.float32(0.08866536), np.float32(0.093157955), np.float32(0.09855427), np.float32(0.09859472), np.float32(0.09207862), np.float32(0.08524093), np.float32(0.08002601), np.float32(0.07583208), np.float32(0.066559635), np.float32(0.050717417), np.float32(0.049849346), np.float32(0.051227104), np.float32(0.04552762), np.float32(0.04127311), np.float32(0.047005925), np.float32(0.048326354), np.float32(0.04750904), np.float32(0.054697048), np.float32(0.06304184), np.float32(0.06845162), np.float32(0.079359375), np.float32(0.09669555), np.float32(0.09960828), np.float32(0.11447354), np.float32(0.13117778), np.float32(0.14701721), np.float32(0.1491446), np.float32(0.13796476), np.float32(0.11883539), np.float32(0.11016111), np.float32(0.10444656), np.float32(0.092370555), np.float32(0.09057214), np.float32(0.10192555), np.float32(0.10309372), np.float32(0.10497387), np.float32(0.106706254), np.float32(0.11220657), np.float32(0.093461126), np.float32(0.09378874), np.float32(0.09983528), np.float32(0.08921083), np.float32(0.076438546), np.float32(0.059586417), np.float32(0.0576428), np.float32(0.055988856), np.float32(0.053754468), np.float32(0.04638444), np.float32(0.045305483), np.float32(0.04366911), np.float32(0.03635937), np.float32(0.03559036), np.float32(0.038875725), np.float32(0.04072649), np.float32(0.03677748), np.float32(0.037379056), np.float32(0.043962993), np.float32(0.041303586), np.float32(0.044298336), np.float32(0.050890464), np.float32(0.054166935), np.float32(0.06497558), np.float32(0.07301693), np.float32(0.08097662), np.float32(0.08778717), np.float32(0.07981621), np.float32(0.085767925), np.float32(0.09546115), np.float32(0.086138494), np.float32(0.077640496), np.float32(0.07533481), np.float32(0.08212555), np.float32(0.08107639), np.float32(0.070119396), np.float32(0.07655071), np.float32(0.079237424), np.float32(0.07322801), np.float32(0.06750095), np.float32(0.07246986), np.float32(0.08188768), np.float32(0.071387365), np.float32(0.064155385), np.float32(0.069279574), np.float32(0.07009872), np.float32(0.06213174), np.float32(0.05089095), np.float32(0.049993705), np.float32(0.04638855), np.float32(0.0445329), np.float32(0.04371635), np.float32(0.04241994), np.float32(0.03836884), np.float32(0.03808608), np.float32(0.043804284), np.float32(0.050090373), np.float32(0.049716882), np.float32(0.05306775), np.float32(0.05709714), np.float32(0.058449868), np.float32(0.06651654), np.float32(0.075316854), np.float32(0.07802364), np.float32(0.08463156), np.float32(0.076579206), np.float32(0.07757706), np.float32(0.08357313), np.float32(0.08014429), np.float32(0.07138148), np.float32(0.07158605), np.float32(0.08423355), np.float32(0.07850468), np.float32(0.07003671), np.float32(0.0701216), np.float32(0.077778876), np.float32(0.06845445), np.float32(0.06439967), np.float32(0.066003226), np.float32(0.06317296), np.float32(0.055121634), np.float32(0.056176703), np.float32(0.06211462), np.float32(0.06755563), np.float32(0.068324335), np.float32(0.066003226), np.float32(0.06684532), np.float32(0.06615814), np.float32(0.060579423), np.float32(0.06306716), np.float32(0.06833746), np.float32(0.07154485), np.float32(0.08163282), np.float32(0.100579426), np.float32(0.12005605), np.float32(0.12681986), np.float32(0.16111861), np.float32(0.17186093), np.float32(0.17171554), np.float32(0.17263769), np.float32(0.20756415), np.float32(0.23707889), np.float32(0.224484), np.float32(0.21617721), np.float32(0.23710527), np.float32(0.26112285), np.float32(0.23284148), np.float32(0.203696), np.float32(0.18680318), np.float32(0.17812003), np.float32(0.14465173), np.float32(0.13733947), np.float32(0.14192414), np.float32(0.14409697), np.float32(0.12809587), np.float32(0.12346027), np.float32(0.121575), np.float32(0.11066231), np.float32(0.09582454), np.float32(0.07461899), np.float32(0.06263643), np.float32(0.058026623), np.float32(0.054405794), np.float32(0.051402815), np.float32(0.048079703), np.float32(0.04887696), np.float32(0.04664895), np.float32(0.050205827), np.float32(0.054602295), np.float32(0.056201734), np.float32(0.061197445), np.float32(0.07293663), np.float32(0.081534274), np.float32(0.07902668), np.float32(0.08860634), np.float32(0.10000107), np.float32(0.09594305), np.float32(0.09979201), np.float32(0.10247185), np.float32(0.099665515), np.float32(0.08814623), np.float32(0.083023004), np.float32(0.08212952), np.float32(0.092362456), np.float32(0.09258799), np.float32(0.09864467), np.float32(0.043749373), np.float32(0.048690032), np.float32(0.05289254), np.float32(0.05323736), np.float32(0.05832406), np.float32(0.07108573), np.float32(0.07503892), np.float32(0.067398235), np.float32(0.06898842), np.float32(0.07582922), np.float32(0.069712825), np.float32(0.061680816), np.float32(0.06495361), np.float32(0.066868536), np.float32(0.0582565), np.float32(0.050055083), np.float32(0.054817762), np.float32(0.05752751), np.float32(0.045770183), np.float32(0.044989567), np.float32(0.052976128), np.float32(0.051015854), np.float32(0.045385312), np.float32(0.04970839), np.float32(0.05951944), np.float32(0.064119406), np.float32(0.06561608), np.float32(0.0783662), np.float32(0.08282887), np.float32(0.07289815), np.float32(0.07259666), np.float32(0.081744395), np.float32(0.07630804), np.float32(0.06283842), np.float32(0.06252685), np.float32(0.07611187), np.float32(0.06893268), np.float32(0.058810014), np.float32(0.06285887), np.float32(0.07056757), np.float32(0.060969293), np.float32(0.05588831), np.float32(0.065476485), np.float32(0.076602474), np.float32(0.06915698), np.float32(0.06886536), np.float32(0.07261543), np.float32(0.07228261), np.float32(0.059554886), np.float32(0.052539673), np.float32(0.050407495), np.float32(0.04866766), np.float32(0.04035084), np.float32(0.03676615), np.float32(0.03752987), np.float32(0.033992525), np.float32(0.032604013), np.float32(0.036848027), np.float32(0.042591523), np.float32(0.04068332), np.float32(0.043116916), np.float32(0.048559546), np.float32(0.054249328), np.float32(0.055844847), np.float32(0.06031502), np.float32(0.07193667), np.float32(0.07335291), np.float32(0.07225796), np.float32(0.08248885), np.float32(0.09209311), np.float32(0.08432257), np.float32(0.07188727), np.float32(0.07588352), np.float32(0.08407017), np.float32(0.07844594), np.float32(0.0694651), np.float32(0.080798276), np.float32(0.09589655), np.float32(0.08182947), np.float32(0.08170907), np.float32(0.10000953), np.float32(0.09829795), np.float32(0.086316176), np.float32(0.086965546), np.float32(0.09141186), np.float32(0.09576727), np.float32(0.0958038), np.float32(0.086875774), np.float32(0.0790085), np.float32(0.08651124), np.float32(0.081813104), np.float32(0.07202074), np.float32(0.0665919), np.float32(0.06564744), np.float32(0.059277438), np.float32(0.05986309), np.float32(0.067254715), np.float32(0.06781091), np.float32(0.06449116), np.float32(0.077120855), np.float32(0.08586592), np.float32(0.07525348), np.float32(0.07249541), np.float32(0.08587208), np.float32(0.081953645), np.float32(0.07359409), np.float32(0.07603015), np.float32(0.07231922), np.float32(0.0681684), np.float32(0.061529137), np.float32(0.062061444), np.float32(0.069176964), np.float32(0.07557743), np.float32(0.06269569), np.float32(0.06374315), np.float32(0.06886279), np.float32(0.06972085), np.float32(0.06687801), np.float32(0.07166155), np.float32(0.074100554), np.float32(0.06671446), np.float32(0.060919505), np.float32(0.06655676), np.float32(0.08766466), np.float32(0.07568984), np.float32(0.094677866), np.float32(0.12861751), np.float32(0.1760384), np.float32(0.16705438), np.float32(0.18997908), np.float32(0.19891016), np.float32(0.18189976), np.float32(0.20279357), np.float32(0.21120821), np.float32(0.28656965), np.float32(0.19814545), np.float32(0.19070327), np.float32(0.16591653), np.float32(0.1555097), np.float32(0.13112319), np.float32(0.1389711), np.float32(0.11921465), np.float32(0.16049571), np.float32(0.17255557), np.float32(0.1632779), np.float32(0.18192701), np.float32(0.16411711), np.float32(0.16352846), np.float32(0.1688253), np.float32(0.16878857), np.float32(0.14719473), np.float32(0.12534794), np.float32(0.1001924), np.float32(0.09333602), np.float32(0.07516478), np.float32(0.08265272), np.float32(0.06484434), np.float32(0.06378526), np.float32(0.06428331), np.float32(0.06295791), np.float32(0.062466357), np.float32(0.06495984), np.float32(0.067290224), np.float32(0.065716), np.float32(0.070775814), np.float32(0.07570253), np.float32(0.07319262), np.float32(0.06747693), np.float32(0.062821485), np.float32(0.05586348), np.float32(0.04965454), np.float32(0.0441137), np.float32(0.033688042), np.float32(0.029993767), np.float32(0.0344349), np.float32(0.031173188), np.float32(0.026093008), np.float32(0.025100514), np.float32(0.026627185), np.float32(0.02640767), np.float32(0.024323361), np.float32(0.02449331), np.float32(0.026095819), np.float32(0.032984935), np.float32(0.03530655), np.float32(0.03629256), np.float32(0.038764283), np.float32(0.041760683), np.float32(0.039716948), np.float32(0.040637605), np.float32(0.04513216), np.float32(0.04616824), np.float32(0.049470138), np.float32(0.056220658), np.float32(0.059116177), np.float32(0.061822873), np.float32(0.06457352), np.float32(0.06911756), np.float32(0.07403943), np.float32(0.069760844), np.float32(0.0721127), np.float32(0.07554192), np.float32(0.074008405), np.float32(0.06788386), np.float32(0.067030326), np.float32(0.075031206), np.float32(0.07033511), np.float32(0.065924406), np.float32(0.0703286), np.float32(0.07638137), np.float32(0.06674647), np.float32(0.06806867), np.float32(0.07695225), np.float32(0.08338946), np.float32(0.08237037), np.float32(0.09279464), np.float32(0.092556976), np.float32(0.08868657), np.float32(0.09538163), np.float32(0.10583273), np.float32(0.11287722), np.float32(0.12113267), np.float32(0.13696231), np.float32(0.16318475), np.float32(0.19957401), np.float32(0.21714504), np.float32(0.23087753), np.float32(0.2720915), np.float32(0.34136796), np.float32(0.3960028), np.float32(0.47704276), np.float32(0.5154719), np.float32(0.55275863), np.float32(0.5793235), np.float32(0.6174562), np.float32(0.64484507), np.float32(0.63518304), np.float32(0.64349735), np.float32(0.66197073), np.float32(0.5300264), np.float32(0.4291143), np.float32(0.38229805), np.float32(0.26954523), np.float32(0.31134284), np.float32(0.3518793), np.float32(0.3675644), np.float32(0.3585319), np.float32(0.44365197), np.float32(0.2747741), np.float32(0.20960009), np.float32(0.1174804), np.float32(0.101328775), np.float32(0.084725715), np.float32(0.096079625), np.float32(0.08504271), np.float32(0.064557284), np.float32(0.048675258), np.float32(0.05260234), np.float32(0.04181208), np.float32(0.03257723), np.float32(0.030505428), np.float32(0.03445397), np.float32(0.032525275), np.float32(0.03194489), np.float32(0.041093256), np.float32(0.044866063), np.float32(0.043390524), np.float32(0.048316352), np.float32(0.053516228), np.float32(0.064064115), np.float32(0.07509423), np.float32(0.082704924), np.float32(0.09693323), np.float32(0.12315024), np.float32(0.12765566), np.float32(0.11756259), np.float32(0.106520794), np.float32(0.09629753), np.float32(0.08702554), np.float32(0.08340965), np.float32(0.07893152), np.float32(0.07264443), np.float32(0.0728257), np.float32(0.078966804), np.float32(0.081687525), np.float32(0.0737249), np.float32(0.0788393), np.float32(0.09295511), np.float32(0.09674638), np.float32(0.101012394), np.float32(0.10012179), np.float32(0.098030575), np.float32(0.1022734), np.float32(0.09698922), np.float32(0.07666832), np.float32(0.06758347), np.float32(0.06635635), np.float32(0.055378065), np.float32(0.04481597), np.float32(0.056444164), np.float32(0.056871906), np.float32(0.047796566), np.float32(0.04885028), np.float32(0.056693096), np.float32(0.054024894), np.float32(0.048148286), np.float32(0.05487036), np.float32(0.06116636), np.float32(0.06026824), np.float32(0.058665767), np.float32(0.05630408), np.float32(0.051852066), np.float32(0.052576434), np.float32(0.047864705), np.float32(0.04451357), np.float32(0.043535944), np.float32(0.036689088), np.float32(0.030329844), np.float32(0.034360602), np.float32(0.036403745), np.float32(0.03012484), np.float32(0.029240672), np.float32(0.03521934), np.float32(0.03721159), np.float32(0.03761868), np.float32(0.04242269), np.float32(0.04883663), np.float32(0.049814466), np.float32(0.049785007), np.float32(0.05835028), np.float32(0.06913467), np.float32(0.07432862), np.float32(0.074150376), np.float32(0.06696991), np.float32(0.070898764), np.float32(0.07469713), np.float32(0.062291235), np.float32(0.057681337), np.float32(0.06505706), np.float32(0.056889914), np.float32(0.0560311), np.float32(0.062290553), np.float32(0.06957671), np.float32(0.061332192), np.float32(0.06251007), np.float32(0.07329736), np.float32(0.074441396), np.float32(0.067571364), np.float32(0.077535406), np.float32(0.08997864), np.float32(0.08807918), np.float32(0.08966366), np.float32(0.10121753), np.float32(0.10071299), np.float32(0.088458054), np.float32(0.08478314), np.float32(0.09013999), np.float32(0.104786165), np.float32(0.09433992), np.float32(0.09309417), np.float32(0.10097002), np.float32(0.10512355), np.float32(0.09798414), np.float32(0.10792897), np.float32(0.12363274), np.float32(0.12461001), np.float32(0.12422691), np.float32(0.14213285), np.float32(0.16215381), np.float32(0.167647), np.float32(0.17447415), np.float32(0.17111117), np.float32(0.16380487), np.float32(0.1502755), np.float32(0.14287134), np.float32(0.13229041), np.float32(0.112281024), np.float32(0.106968656), np.float32(0.08408878), np.float32(0.08667407), np.float32(0.07856269), np.float32(0.06710545), np.float32(0.06704829), np.float32(0.06613959), np.float32(0.059389662), np.float32(0.065625), np.float32(0.06697437), np.float32(0.066037744), np.float32(0.06957913), np.float32(0.07233793), np.float32(0.07732811), np.float32(0.07363981), np.float32(0.07936495), np.float32(0.078119226), np.float32(0.069203116), np.float32(0.075522095), np.float32(0.0853194), np.float32(0.105537355), np.float32(0.10856656), np.float32(0.11236557), np.float32(0.12188767), np.float32(0.13157775), np.float32(0.12739463), np.float32(0.14065237), np.float32(0.14338315), np.float32(0.13873853), np.float32(0.1477112), np.float32(0.17075747), np.float32(0.2149549), np.float32(0.21278742), np.float32(0.21277417), np.float32(0.2265176), np.float32(0.2322126), np.float32(0.22267571), np.float32(0.20599218), np.float32(0.17327146), np.float32(0.13512577), np.float32(0.12345321), np.float32(0.10681579), np.float32(0.10038855), np.float32(0.09392401), np.float32(0.077512525), np.float32(0.06958418), np.float32(0.0589392), np.float32(0.061759297), np.float32(0.04974336), np.float32(0.04565055), np.float32(0.043701064), np.float32(0.045927998), np.float32(0.05080237), np.float32(0.051843755), np.float32(0.05492484), np.float32(0.0478669), np.float32(0.048106663), np.float32(0.04643933), np.float32(0.047404777), np.float32(0.045462538), np.float32(0.045007754), np.float32(0.045721292), np.float32(0.04593367), np.float32(0.051101983), np.float32(0.051168744), np.float32(0.05076635), np.float32(0.045613293), np.float32(0.04783481), np.float32(0.045383062), np.float32(0.043106373), np.float32(0.04483242), np.float32(0.0521948), np.float32(0.057406392), np.float32(0.06499252), np.float32(0.06915207), np.float32(0.06740005), np.float32(0.06053918), np.float32(0.067926005), np.float32(0.06591793), np.float32(0.061438367), np.float32(0.054214362), np.float32(0.061273366), np.float32(0.071053855), np.float32(0.066231735), np.float32(0.07292611), np.float32(0.087874256), np.float32(0.091375016), np.float32(0.07798489), np.float32(0.07849695), np.float32(0.09330806), np.float32(0.0972535), np.float32(0.088747226), np.float32(0.102492206), np.float32(0.112333894), np.float32(0.117140196), np.float32(0.109637216), np.float32(0.12037386), np.float32(0.11414531), np.float32(0.10627046), np.float32(0.10199143), np.float32(0.109403156), np.float32(0.10499938), np.float32(0.09900627), np.float32(0.10137446), np.float32(0.111000866), np.float32(0.11680311), np.float32(0.11432148), np.float32(0.13278228), np.float32(0.14279357), np.float32(0.1474563), np.float32(0.16290891), np.float32(0.17115147), np.float32(0.20331024), np.float32(0.18000853), np.float32(0.18840745), np.float32(0.21222381), np.float32(0.18888915), np.float32(0.16505113), np.float32(0.16659018), np.float32(0.1723738), np.float32(0.13552415), np.float32(0.13325101), np.float32(0.14351867), np.float32(0.13801287), np.float32(0.12280602), np.float32(0.12629087), np.float32(0.13293774), np.float32(0.11183511), np.float32(0.09962007), np.float32(0.107000224), np.float32(0.10609402), np.float32(0.101181425), np.float32(0.09878022), np.float32(0.11044608), np.float32(0.11433006), np.float32(0.11175329), np.float32(0.11658365), np.float32(0.12811594), np.float32(0.12713617), np.float32(0.1236705), np.float32(0.13040584), np.float32(0.14488913), np.float32(0.12977213), np.float32(0.122847885), np.float32(0.13945176), np.float32(0.13869062), np.float32(0.11127541), np.float32(0.122647226), np.float32(0.14321661), np.float32(0.1361343), np.float32(0.12932143), np.float32(0.13147387), np.float32(0.14838594), np.float32(0.1459537), np.float32(0.13771412), np.float32(0.11985334), np.float32(0.13442272), np.float32(0.09878203), np.float32(0.09454424), np.float32(0.09190707), np.float32(0.08881036), np.float32(0.0796656), np.float32(0.07008275), np.float32(0.07182621), np.float32(0.06550075), np.float32(0.063829795), np.float32(0.060702883), np.float32(0.063221626), np.float32(0.060864583), np.float32(0.054943565), np.float32(0.06366495), np.float32(0.07319486), np.float32(0.073718116), np.float32(0.07722152), np.float32(0.098180324), np.float32(0.10418978), np.float32(0.10200892), np.float32(0.11594034), np.float32(0.13030152), np.float32(0.12910548), np.float32(0.11814161), np.float32(0.12904039), np.float32(0.12881526), np.float32(0.10721745), np.float32(0.10116118), np.float32(0.105298735), np.float32(0.1120303), np.float32(0.09941564), np.float32(0.09648203), np.float32(0.0996138), np.float32(0.09298756), np.float32(0.077158414), np.float32(0.07647084), np.float32(0.07645801), np.float32(0.065772265), np.float32(0.052570436), np.float32(0.055205133), np.float32(0.053310685), np.float32(0.04709004), np.float32(0.04399339), np.float32(0.047775403), np.float32(0.050449044), np.float32(0.043057133), np.float32(0.035558738), np.float32(0.035428464), np.float32(0.031083617), np.float32(0.026868228), np.float32(0.02828169), np.float32(0.033343326), np.float32(0.036096808), np.float32(0.036266416), np.float32(0.03896264), np.float32(0.044730272), np.float32(0.049859174), np.float32(0.054608658), np.float32(0.06168947), np.float32(0.06877091), np.float32(0.07479865), np.float32(0.08822529), np.float32(0.10207597), np.float32(0.09802604), np.float32(0.098156184), np.float32(0.09748156), np.float32(0.09937287), np.float32(0.10339956), np.float32(0.088583395), np.float32(0.089706115), np.float32(0.09459221), np.float32(0.08244232), np.float32(0.084334046), np.float32(0.0983742), np.float32(0.10046519), np.float32(0.08569777), np.float32(0.083838105), np.float32(0.076638654), np.float32(0.08166488), np.float32(0.07535882), np.float32(0.06935931), np.float32(0.06661953), np.float32(0.057460666), np.float32(0.05461564), np.float32(0.049480073), np.float32(0.05808938), np.float32(0.05548008), np.float32(0.05604795), np.float32(0.060183655), np.float32(0.06023809), np.float32(0.05850692), np.float32(0.066522434), np.float32(0.07993932), np.float32(0.08146153), np.float32(0.081620835), np.float32(0.09311728), np.float32(0.10024352), np.float32(0.09063357), np.float32(0.112311944), np.float32(0.11229614), np.float32(0.10128521), np.float32(0.105164625), np.float32(0.120516226), np.float32(0.12414358), np.float32(0.121550255), np.float32(0.12643057), np.float32(0.13176392), np.float32(0.13615023), np.float32(0.12679252), np.float32(0.12302639), np.float32(0.1199937), np.float32(0.13267048), np.float32(0.13357054), np.float32(0.13247575), np.float32(0.13906299), np.float32(0.12121671), np.float32(0.09592581), np.float32(0.10103989), np.float32(0.119115636), np.float32(0.10232113), np.float32(0.09335951), np.float32(0.10509003), np.float32(0.116199225), np.float32(0.09903335), np.float32(0.1193936), np.float32(0.122428305), np.float32(0.12833714), np.float32(0.11116593), np.float32(0.096344635), np.float32(0.07983638), np.float32(0.0683369), np.float32(0.08721938), np.float32(0.064805664), np.float32(0.078762166), np.float32(0.06610576), np.float32(0.07276149), np.float32(0.07421365), np.float32(0.07637128), np.float32(0.05601603), np.float32(0.054392625), np.float32(0.067742184), np.float32(0.060651865), np.float32(0.057755377), np.float32(0.05484475), np.float32(0.07112859), np.float32(0.055334937), np.float32(0.06407457), np.float32(0.072195634), np.float32(0.094542325), np.float32(0.116113275), np.float32(0.0956128), np.float32(0.10129701), np.float32(0.081431046), np.float32(0.07197118), np.float32(0.066689186), np.float32(0.06367723), np.float32(0.05734447), np.float32(0.055271253), np.float32(0.049385395), np.float32(0.052365024), np.float32(0.054344475), np.float32(0.04982117), np.float32(0.05093243), np.float32(0.05622407), np.float32(0.064086236), np.float32(0.06279109), np.float32(0.062035535), np.float32(0.06677779), np.float32(0.06698769), np.float32(0.06764868), np.float32(0.06493881), np.float32(0.06515258), np.float32(0.06549013), np.float32(0.054909904), np.float32(0.051569745), np.float32(0.047756586), np.float32(0.051368054), np.float32(0.056772213), np.float32(0.060855158), np.float32(0.0755619), np.float32(0.084148385), np.float32(0.13129832), np.float32(0.16246769), np.float32(0.17494991), np.float32(0.16436368), np.float32(0.20437376), np.float32(0.21070547), np.float32(0.20292328), np.float32(0.1701044), np.float32(0.18470187), np.float32(0.18095814), np.float32(0.15773839), np.float32(0.12976646), np.float32(0.12697285), np.float32(0.11948944), np.float32(0.09248069), np.float32(0.08813591), np.float32(0.09691439), np.float32(0.07258132), np.float32(0.07247997), np.float32(0.071631715), np.float32(0.06914323), np.float32(0.07425912), np.float32(0.07274689), np.float32(0.094336934), np.float32(0.08889592), np.float32(0.07844662), np.float32(0.084435344), np.float32(0.08295174), np.float32(0.07867445), np.float32(0.086976394), np.float32(0.076114), np.float32(0.07696927), np.float32(0.08481745), np.float32(0.08421645), np.float32(0.08634745), np.float32(0.08542356), np.float32(0.094851196), np.float32(0.110099494), np.float32(0.14517577), np.float32(0.14766629), np.float32(0.14924157), np.float32(0.14101875), np.float32(0.13452017), np.float32(0.12464455), np.float32(0.113494016), np.float32(0.112290345), np.float32(0.10941038), np.float32(0.102512226), np.float32(0.09087435), np.float32(0.08870488), np.float32(0.0998808), np.float32(0.10457639), np.float32(0.10573788), np.float32(0.118672006), np.float32(0.13177587), np.float32(0.1393485), np.float32(0.12701939), np.float32(0.12700632), np.float32(0.1369299), np.float32(0.14578617), np.float32(0.13234073), np.float32(0.13227984), np.float32(0.13602728), np.float32(0.13437651), np.float32(0.13023399), np.float32(0.12982991), np.float32(0.13404047), np.float32(0.13587229), np.float32(0.1470568), np.float32(0.15919603), np.float32(0.1599175), np.float32(0.15563135), np.float32(0.16004059), np.float32(0.15674026), np.float32(0.15351787), np.float32(0.17296588), np.float32(0.1839615), np.float32(0.19265318), np.float32(0.19235988), np.float32(0.1900904), np.float32(0.19522883), np.float32(0.21114142), np.float32(0.2301992), np.float32(0.23816523), np.float32(0.29646665), np.float32(0.3007579), np.float32(0.28855547), np.float32(0.28259036), np.float32(0.3158422), np.float32(0.35870257), np.float32(0.38699734), np.float32(0.40559232), np.float32(0.43961763), np.float32(0.4411559)], 'MADGGPGMCWYLRRCGRSEESLPLPDGEEVTMGRGLGVTYQLKPTLCPLMISRTHCLFKQNVRGEWTVTDNKSLNGVWRNKERLEPHKAYTLSEGALIQLGVPPPNAESAEFEYRLVREHLDKVSGSVMRPLPGKAKAPRAKRKFTAEEADASGNEGPSKLCRVSRGGEASTKSSRPPPLVTQPTVRAGPTLPGVEPELNDSLDADAVAPTQRQCRSSLQLSRVRQTMEEIRRLNVQVQEKQMEVQERLNCPPESQRGPNCVLAVQKELQELRNQLSNEQEQHLQSVKELKQIFQQEQHNMGGRKRAEEEEHLKEQLAQALQEHTQLMQELNRNKNDFEQIIQAKNKELQETKEEKEKVRAQKEEVLNHMNDVLDNELQCIICSEHFIEAVTLNCAHSFCSYCIKSWRKRKEECPICRQEILSETRSLVLDNCIDSMVAKLSPEMKNRRAALILERKEMVQVEEPSPILVGSDSSSFHFSSSSSDSDELFWLVNDEEEEEEEEEFYQESLFDCGTDDLDSSDFESDDDDDEEGHF': [np.float32(0.7095274), np.float32(0.66542757), np.float32(0.65216315), np.float32(0.70419395), np.float32(0.6694241), np.float32(0.6715815), np.float32(0.6546998), np.float32(0.653375), np.float32(0.58548295), np.float32(0.5575265), np.float32(0.52929735), np.float32(0.5110961), np.float32(0.520672), np.float32(0.47003183), np.float32(0.50305027), np.float32(0.47514483), np.float32(0.52243847), np.float32(0.51168287), np.float32(0.50716794), np.float32(0.52635616), np.float32(0.54189813), np.float32(0.55678004), np.float32(0.5758066), np.float32(0.622052), np.float32(0.6397433), np.float32(0.68490165), np.float32(0.66176164), np.float32(0.6547336), np.float32(0.6737551), np.float32(0.6791018), np.float32(0.69245285), np.float32(0.6522831), np.float32(0.6221436), np.float32(0.62126195), np.float32(0.56553334), np.float32(0.51043326), np.float32(0.46923026), np.float32(0.43470055), np.float32(0.41250566), np.float32(0.37107742), np.float32(0.3133295), np.float32(0.32389405), np.float32(0.28623694), np.float32(0.28157794), np.float32(0.2400075), np.float32(0.2937582), np.float32(0.28971443), np.float32(0.28347862), np.float32(0.28918013), np.float32(0.3197865), np.float32(0.36453626), np.float32(0.39503345), np.float32(0.41453496), np.float32(0.36881217), np.float32(0.3914886), np.float32(0.38151643), np.float32(0.36395746), np.float32(0.36137313), np.float32(0.3949833), np.float32(0.34337527), np.float32(0.30765554), np.float32(0.25947073), np.float32(0.23565826), np.float32(0.2413439), np.float32(0.2323576), np.float32(0.17111623), np.float32(0.17486529), np.float32(0.18024161), np.float32(0.19339912), np.float32(0.22834137), np.float32(0.27550477), np.float32(0.27786568), np.float32(0.27777708), np.float32(0.2941033), np.float32(0.2859021), np.float32(0.2777261), np.float32(0.31387675), np.float32(0.3140981), np.float32(0.2990902), np.float32(0.2884339), np.float32(0.28615677), np.float32(0.2788816), np.float32(0.28687206), np.float32(0.27820718), np.float32(0.24536169), np.float32(0.23888728), np.float32(0.24583171), np.float32(0.23824726), np.float32(0.25297076), np.float32(0.27739212), np.float32(0.32436204), np.float32(0.36822364), np.float32(0.3692992), np.float32(0.3787493), np.float32(0.42273432), np.float32(0.40829024), np.float32(0.4109466), np.float32(0.37689823), np.float32(0.38277936), np.float32(0.32736173), np.float32(0.27819484), np.float32(0.24383493), np.float32(0.19367643), np.float32(0.1847257), np.float32(0.180179), np.float32(0.1738486), np.float32(0.16340718), np.float32(0.18627107), np.float32(0.28677142), np.float32(0.32927015), np.float32(0.30531216), np.float32(0.2791191), np.float32(0.26663253), np.float32(0.24990077), np.float32(0.24752761), np.float32(0.2430162), np.float32(0.25720003), np.float32(0.28152153), np.float32(0.28615618), np.float32(0.30696195), np.float32(0.3331514), np.float32(0.39015865), np.float32(0.41359115), np.float32(0.45915303), np.float32(0.49415672), np.float32(0.5737098), np.float32(0.59509623), np.float32(0.6243135), np.float32(0.66234183), np.float32(0.7304242), np.float32(0.79384655), np.float32(0.84764117), np.float32(0.87487584), np.float32(0.90560967), np.float32(0.91141343), np.float32(0.9229425), np.float32(0.9418855), np.float32(0.9548551), np.float32(0.9575889), np.float32(0.9641515), np.float32(0.97022396), np.float32(0.9729762), np.float32(0.97493374), np.float32(0.97657394), np.float32(0.97902495), np.float32(0.9795306), np.float32(0.9807555), np.float32(0.98000324), np.float32(0.9800245), np.float32(0.98084384), np.float32(0.9810464), np.float32(0.9819326), np.float32(0.9816668), np.float32(0.98165464), np.float32(0.9816699), np.float32(0.98067594), np.float32(0.981093), np.float32(0.98161685), np.float32(0.98202974), np.float32(0.98177963), np.float32(0.9820056), np.float32(0.98221684), np.float32(0.9816807), np.float32(0.98204374), np.float32(0.98216784), np.float32(0.9824739), np.float32(0.98291427), np.float32(0.98337203), np.float32(0.9835201), np.float32(0.9839117), np.float32(0.9835776), np.float32(0.98377776), np.float32(0.9837022), np.float32(0.98408866), np.float32(0.9848839), np.float32(0.985179), np.float32(0.98515517), np.float32(0.98507524), np.float32(0.98463076), np.float32(0.9847265), np.float32(0.98512495), np.float32(0.98457366), np.float32(0.9844847), np.float32(0.9843635), np.float32(0.98422146), np.float32(0.98316264), np.float32(0.98318255), np.float32(0.9828498), np.float32(0.9824567), np.float32(0.982655), np.float32(0.9822535), np.float32(0.9817724), np.float32(0.9803477), np.float32(0.9791255), np.float32(0.97765243), np.float32(0.97693324), np.float32(0.9769562), np.float32(0.97542727), np.float32(0.9741004), np.float32(0.9730387), np.float32(0.972548), np.float32(0.97290087), np.float32(0.9713046), np.float32(0.9685272), np.float32(0.96566), np.float32(0.95853394), np.float32(0.95132285), np.float32(0.94469774), np.float32(0.9402861), np.float32(0.9352573), np.float32(0.9250391), np.float32(0.91625905), np.float32(0.9026455), np.float32(0.89144546), np.float32(0.873862), np.float32(0.8539393), np.float32(0.83886224), np.float32(0.82859564), np.float32(0.8110197), np.float32(0.77038085), np.float32(0.75769365), np.float32(0.7467928), np.float32(0.730894), np.float32(0.7098467), np.float32(0.69356745), np.float32(0.66997725), np.float32(0.6574926), np.float32(0.6646667), np.float32(0.6500308), np.float32(0.6342508), np.float32(0.60908), np.float32(0.5643932), np.float32(0.5520826), np.float32(0.53534), np.float32(0.5258451), np.float32(0.52211404), np.float32(0.5388606), np.float32(0.51673394), np.float32(0.5214728), np.float32(0.54036784), np.float32(0.56220853), np.float32(0.57276803), np.float32(0.60378903), np.float32(0.6544021), np.float32(0.6769971), np.float32(0.6745728), np.float32(0.68026316), np.float32(0.6837348), np.float32(0.7044142), np.float32(0.69505906), np.float32(0.6913259), np.float32(0.6943063), np.float32(0.6708104), np.float32(0.6513118), np.float32(0.65854895), np.float32(0.6741021), np.float32(0.6876346), np.float32(0.69214016), np.float32(0.7146695), np.float32(0.7230614), np.float32(0.73720545), np.float32(0.7175122), np.float32(0.69035214), np.float32(0.66936845), np.float32(0.63999856), np.float32(0.60413074), np.float32(0.5851598), np.float32(0.5686248), np.float32(0.5686143), np.float32(0.5706958), np.float32(0.56895965), np.float32(0.56433356), np.float32(0.5635007), np.float32(0.5623726), np.float32(0.5624016), np.float32(0.5574809), np.float32(0.5657811), np.float32(0.5678891), np.float32(0.56628567), np.float32(0.56608856), np.float32(0.55967057), np.float32(0.55786365), np.float32(0.5582851), np.float32(0.55601585), np.float32(0.5575768), np.float32(0.55552435), np.float32(0.556366), np.float32(0.5603894), np.float32(0.5708608), np.float32(0.57525706), np.float32(0.57217693), np.float32(0.5692839), np.float32(0.57656735), np.float32(0.5765523), np.float32(0.57458895), np.float32(0.57951397), np.float32(0.5827896), np.float32(0.581054), np.float32(0.58236235), np.float32(0.58682394), np.float32(0.5883218), np.float32(0.5862165), np.float32(0.59152997), np.float32(0.60219294), np.float32(0.5982917), np.float32(0.59954894), np.float32(0.6047867), np.float32(0.60686266), np.float32(0.597716), np.float32(0.5988769), np.float32(0.60063636), np.float32(0.5971865), np.float32(0.58887047), np.float32(0.5847702), np.float32(0.5814643), np.float32(0.58202153), np.float32(0.56703615), np.float32(0.5686402), np.float32(0.5719597), np.float32(0.56879926), np.float32(0.56358886), np.float32(0.56198543), np.float32(0.55923516), np.float32(0.55746865), np.float32(0.56046456), np.float32(0.5662145), np.float32(0.56718034), np.float32(0.56161016), np.float32(0.57265687), np.float32(0.580107), np.float32(0.5814397), np.float32(0.57989025), np.float32(0.58824795), np.float32(0.5922985), np.float32(0.5849742), np.float32(0.5911008), np.float32(0.5907013), np.float32(0.5864791), np.float32(0.5853915), np.float32(0.59428537), np.float32(0.6023264), np.float32(0.6032319), np.float32(0.612303), np.float32(0.62265146), np.float32(0.62764287), np.float32(0.6289799), np.float32(0.6333844), np.float32(0.62935185), np.float32(0.6282825), np.float32(0.6290518), np.float32(0.63820904), np.float32(0.643155), np.float32(0.63778913), np.float32(0.6504163), np.float32(0.6504511), np.float32(0.65176886), np.float32(0.6672219), np.float32(0.6709345), np.float32(0.65242344), np.float32(0.6406623), np.float32(0.6400458), np.float32(0.62670386), np.float32(0.5902551), np.float32(0.54390746), np.float32(0.55565214), np.float32(0.5604237), np.float32(0.49868965), np.float32(0.46836886), np.float32(0.44070444), np.float32(0.37499318), np.float32(0.31783387), np.float32(0.3166937), np.float32(0.30914328), np.float32(0.31232485), np.float32(0.3293595), np.float32(0.29722327), np.float32(0.28813228), np.float32(0.2320637), np.float32(0.19486499), np.float32(0.18839608), np.float32(0.18872644), np.float32(0.1867361), np.float32(0.19456986), np.float32(0.18703856), np.float32(0.1799139), np.float32(0.18045041), np.float32(0.18101509), np.float32(0.17109033), np.float32(0.13778096), np.float32(0.13858145), np.float32(0.14523643), np.float32(0.13302775), np.float32(0.124937594), np.float32(0.14316209), np.float32(0.13998628), np.float32(0.15525243), np.float32(0.16044721), np.float32(0.1586694), np.float32(0.16206676), np.float32(0.1460474), np.float32(0.15851478), np.float32(0.15565088), np.float32(0.13881244), np.float32(0.15430586), np.float32(0.16550359), np.float32(0.16729344), np.float32(0.16282764), np.float32(0.19755985), np.float32(0.20855276), np.float32(0.17064327), np.float32(0.17497994), np.float32(0.1908538), np.float32(0.23321517), np.float32(0.25816888), np.float32(0.28487054), np.float32(0.3146744), np.float32(0.32820922), np.float32(0.2798923), np.float32(0.29755774), np.float32(0.3240885), np.float32(0.3000445), np.float32(0.29687658), np.float32(0.30732432), np.float32(0.2907233), np.float32(0.281971), np.float32(0.2304014), np.float32(0.24377297), np.float32(0.206446), np.float32(0.19774187), np.float32(0.20438167), np.float32(0.19583203), np.float32(0.19156602), np.float32(0.19706558), np.float32(0.17815669), np.float32(0.18914914), np.float32(0.18953376), np.float32(0.19301201), np.float32(0.19882447), np.float32(0.20995404), np.float32(0.19800095), np.float32(0.20012821), np.float32(0.20163977), np.float32(0.23367076), np.float32(0.22938363), np.float32(0.21820381), np.float32(0.24641299), np.float32(0.2588885), np.float32(0.27303958), np.float32(0.35107845), np.float32(0.42194697), np.float32(0.48182842), np.float32(0.51913214), np.float32(0.52036816), np.float32(0.60017323), np.float32(0.6465979), np.float32(0.6776952), np.float32(0.703613), np.float32(0.7881444), np.float32(0.79589695), np.float32(0.8096571), np.float32(0.8275612), np.float32(0.8529127), np.float32(0.8821471), np.float32(0.9026731), np.float32(0.9272836), np.float32(0.9385081), np.float32(0.93557703), np.float32(0.9467438), np.float32(0.9554275), np.float32(0.95918214), np.float32(0.96056575), np.float32(0.9620471), np.float32(0.96367335), np.float32(0.9640177), np.float32(0.9616849), np.float32(0.9602259), np.float32(0.96254104), np.float32(0.96296877), np.float32(0.96431553), np.float32(0.96513647), np.float32(0.9638265), np.float32(0.95637643), np.float32(0.95025665), np.float32(0.9424862), np.float32(0.9405396), np.float32(0.93135923), np.float32(0.9210983), np.float32(0.9229187), np.float32(0.9188143), np.float32(0.9117968), np.float32(0.908443), np.float32(0.91280186), np.float32(0.9065885), np.float32(0.91344345), np.float32(0.9165786), np.float32(0.92029685), np.float32(0.92472154), np.float32(0.9150658), np.float32(0.92044723), np.float32(0.9214357), np.float32(0.92640734), np.float32(0.9309056), np.float32(0.9273457), np.float32(0.9303027), np.float32(0.93264216), np.float32(0.9448317), np.float32(0.9526551), np.float32(0.953338), np.float32(0.95578355), np.float32(0.951464), np.float32(0.9495482), np.float32(0.95064914), np.float32(0.95193726), np.float32(0.9531207), np.float32(0.95485246), np.float32(0.95804757), np.float32(0.959357), np.float32(0.9620352), np.float32(0.96501863), np.float32(0.968082), np.float32(0.9678454), np.float32(0.9710193), np.float32(0.97251457), np.float32(0.9743158), np.float32(0.973883), np.float32(0.97317976), np.float32(0.9734395), np.float32(0.9720685), np.float32(0.9706471), np.float32(0.97030705), np.float32(0.97771305), np.float32(0.9729591), np.float32(0.9736429), np.float32(0.97501457), np.float32(0.97478706)], 'MTAEDSTARMSNDSSNMSTTKVPEGVAGAPNEAALLALMERTGYTMIQENGQRKYGGPPPGWEGLHPPRGCEVFVGKIPRDVYEDELVPVFESVGRIYEMRLMMDFDGKNRGYAFVMYTHKHEAKRAVRELNNYEIRPGRLLGVCCSVDNCRLFIGGIPKMKKREEILEEISKVTEGVLDVIVYASAADKMKNRGFAFVEYESHRAAAMARRKLMPGRIQLWGHQIAVDWAEPEIDVDEDVMETVKILYVRNLMIETTEDTIKKIFGQFNPGCVERVKKIRDYAFVHFTSREDAVQAMNNLNGTEIEGSCLEVTLAKPVDKEQYTRYQKAAKGGATTTTEVTQQPSYVYSCDPYTLAYYGYPYNALIGPNRDYFVKAGSIRGRGRGAAGNRAPGPRGSYLGGYSAGRGIYSRYHEGKGKQQEKGFELVSNLELSAVNPVAIKPGAVAIPAIGAQYSMFQAAPTAKMMEDGKIHAVEHMLNPIAVQQDPASAAAAAAAAAAVIPAVSTPPPFQGRPLTPVYTMAPNIQRQVMFRLQLLLQQQQL': [np.float32(0.95427525), np.float32(0.9539063), np.float32(0.95119363), np.float32(0.9518071), np.float32(0.9591215), np.float32(0.96044296), np.float32(0.9600597), np.float32(0.96223557), np.float32(0.9634677), np.float32(0.96255773), np.float32(0.9605016), np.float32(0.9632805), np.float32(0.96504605), np.float32(0.9639973), np.float32(0.9660137), np.float32(0.9672701), np.float32(0.9654696), np.float32(0.9639839), np.float32(0.96244365), np.float32(0.9569623), np.float32(0.9527127), np.float32(0.94073087), np.float32(0.9128069), np.float32(0.86581767), np.float32(0.84490246), np.float32(0.83448327), np.float32(0.8072793), np.float32(0.78232694), np.float32(0.7541335), np.float32(0.7368525), np.float32(0.70376533), np.float32(0.6482227), np.float32(0.59146595), np.float32(0.51061445), np.float32(0.4313687), np.float32(0.3529929), np.float32(0.4177098), np.float32(0.42202255), np.float32(0.34500858), np.float32(0.31400615), np.float32(0.30006874), np.float32(0.30886754), np.float32(0.31414703), np.float32(0.33495027), np.float32(0.311992), np.float32(0.3218669), np.float32(0.25923237), np.float32(0.30090925), np.float32(0.3435803), np.float32(0.32966775), np.float32(0.32546422), np.float32(0.29250026), np.float32(0.2726342), np.float32(0.21121956), np.float32(0.21341601), np.float32(0.21430041), np.float32(0.2589374), np.float32(0.27988288), np.float32(0.27785543), np.float32(0.29207486), np.float32(0.28307793), np.float32(0.2537882), np.float32(0.22642319), np.float32(0.19887012), np.float32(0.18037961), np.float32(0.17179538), np.float32(0.14703636), np.float32(0.14039046), np.float32(0.14871012), np.float32(0.15337238), np.float32(0.14433137), np.float32(0.13813317), np.float32(0.12656668), np.float32(0.13159491), np.float32(0.14203759), np.float32(0.12353678), np.float32(0.100880355), np.float32(0.09689605), np.float32(0.09041739), np.float32(0.08165542), np.float32(0.07338385), np.float32(0.072050765), np.float32(0.06993524), np.float32(0.07279567), np.float32(0.078222394), np.float32(0.07901247), np.float32(0.08367936), np.float32(0.08889959), np.float32(0.08211913), np.float32(0.07011566), np.float32(0.069966786), np.float32(0.07083952), np.float32(0.057186894), np.float32(0.056034226), np.float32(0.06715512), np.float32(0.06980243), np.float32(0.06613547), np.float32(0.060436934), np.float32(0.060855653), np.float32(0.06771548), np.float32(0.0723797), np.float32(0.06587546), np.float32(0.059263747), np.float32(0.055306677), np.float32(0.048317343), np.float32(0.04249222), np.float32(0.040868055), np.float32(0.039192602), np.float32(0.039140355), np.float32(0.047369596), np.float32(0.052376904), np.float32(0.054891247), np.float32(0.055309046), np.float32(0.062684484), np.float32(0.07165878), np.float32(0.067510225), np.float32(0.07126707), np.float32(0.07554332), np.float32(0.07707179), np.float32(0.06982148), np.float32(0.0668382), np.float32(0.068887144), np.float32(0.06294298), np.float32(0.06072595), np.float32(0.061578013), np.float32(0.066495806), np.float32(0.077976905), np.float32(0.08403576), np.float32(0.09406583), np.float32(0.09732903), np.float32(0.100549236), np.float32(0.098947965), np.float32(0.089994535), np.float32(0.08120466), np.float32(0.0736371), np.float32(0.06531934), np.float32(0.0690104), np.float32(0.06452429), np.float32(0.05895642), np.float32(0.05840939), np.float32(0.058288347), np.float32(0.04811152), np.float32(0.041057356), np.float32(0.039711192), np.float32(0.039252106), np.float32(0.033508893), np.float32(0.03130883), np.float32(0.028307863), np.float32(0.033465687), np.float32(0.032950725), np.float32(0.036241915), np.float32(0.040714886), np.float32(0.039942306), np.float32(0.047815852), np.float32(0.05486873), np.float32(0.05257491), np.float32(0.05526423), np.float32(0.065208375), np.float32(0.07488669), np.float32(0.066306576), np.float32(0.06905926), np.float32(0.07480048), np.float32(0.078325294), np.float32(0.08565276), np.float32(0.08929886), np.float32(0.09553611), np.float32(0.10269386), np.float32(0.099435344), np.float32(0.095260315), np.float32(0.086795755), np.float32(0.08429752), np.float32(0.07297143), np.float32(0.06577025), np.float32(0.06554663), np.float32(0.057649594), np.float32(0.050459653), np.float32(0.046708502), np.float32(0.04509306), np.float32(0.04812635), np.float32(0.04843277), np.float32(0.056709077), np.float32(0.059014432), np.float32(0.060410026), np.float32(0.0687635), np.float32(0.06559759), np.float32(0.057904564), np.float32(0.05746352), np.float32(0.05468184), np.float32(0.05213309), np.float32(0.050432038), np.float32(0.056676995), np.float32(0.062463053), np.float32(0.07008077), np.float32(0.07746082), np.float32(0.08147842), np.float32(0.08213556), np.float32(0.08539045), np.float32(0.08612734), np.float32(0.0860937), np.float32(0.09031345), np.float32(0.094113104), np.float32(0.09413372), np.float32(0.08624053), np.float32(0.088496506), np.float32(0.0819509), np.float32(0.08463792), np.float32(0.0822082), np.float32(0.075053304), np.float32(0.08208457), np.float32(0.07907543), np.float32(0.07805867), np.float32(0.081890255), np.float32(0.086546704), np.float32(0.09318789), np.float32(0.083590485), np.float32(0.0837669), np.float32(0.07400554), np.float32(0.069477275), np.float32(0.07237814), np.float32(0.0787631), np.float32(0.0834455), np.float32(0.090131305), np.float32(0.10540205), np.float32(0.105585545), np.float32(0.110906065), np.float32(0.10135338), np.float32(0.110075176), np.float32(0.12209932), np.float32(0.11959509), np.float32(0.10293193), np.float32(0.09175962), np.float32(0.10022454), np.float32(0.09592444), np.float32(0.091010116), np.float32(0.0956706), np.float32(0.0918181), np.float32(0.08304566), np.float32(0.07190722), np.float32(0.07428085), np.float32(0.079951935), np.float32(0.07837525), np.float32(0.07050509), np.float32(0.07460539), np.float32(0.070713796), np.float32(0.070531555), np.float32(0.06469859), np.float32(0.055824123), np.float32(0.059161182), np.float32(0.058596037), np.float32(0.057716854), np.float32(0.047406327), np.float32(0.04488294), np.float32(0.04375377), np.float32(0.043324), np.float32(0.043665215), np.float32(0.046806082), np.float32(0.050303817), np.float32(0.05288546), np.float32(0.054332174), np.float32(0.064696826), np.float32(0.07767122), np.float32(0.07854271), np.float32(0.084553264), np.float32(0.08926433), np.float32(0.09210178), np.float32(0.09466945), np.float32(0.10085254), np.float32(0.10951185), np.float32(0.09882615), np.float32(0.10288584), np.float32(0.10678916), np.float32(0.098749794), np.float32(0.08457504), np.float32(0.084792), np.float32(0.08957064), np.float32(0.07961342), np.float32(0.06766725), np.float32(0.07223613), np.float32(0.080110036), np.float32(0.078365974), np.float32(0.07739482), np.float32(0.082565665), np.float32(0.07548656), np.float32(0.06655875), np.float32(0.066896915), np.float32(0.066172294), np.float32(0.06563164), np.float32(0.06308068), np.float32(0.0669916), np.float32(0.07255011), np.float32(0.0722869), np.float32(0.07110546), np.float32(0.07636129), np.float32(0.0839876), np.float32(0.08071546), np.float32(0.09404081), np.float32(0.10019007), np.float32(0.10009308), np.float32(0.0982948), np.float32(0.09852335), np.float32(0.10930535), np.float32(0.1064601), np.float32(0.11271889), np.float32(0.11225296), np.float32(0.10353759), np.float32(0.09285162), np.float32(0.11212076), np.float32(0.10942906), np.float32(0.10847875), np.float32(0.12488314), np.float32(0.13522278), np.float32(0.13526587), np.float32(0.114139), np.float32(0.11662733), np.float32(0.11308022), np.float32(0.10687593), np.float32(0.09705167), np.float32(0.10447442), np.float32(0.1137372), np.float32(0.10850112), np.float32(0.12824762), np.float32(0.15085608), np.float32(0.17086561), np.float32(0.19835722), np.float32(0.21015328), np.float32(0.27900523), np.float32(0.3183051), np.float32(0.3934665), np.float32(0.47410056), np.float32(0.4473377), np.float32(0.40969214), np.float32(0.44703403), np.float32(0.37954426), np.float32(0.3051359), np.float32(0.284019), np.float32(0.2654584), np.float32(0.2713553), np.float32(0.25644946), np.float32(0.21110886), np.float32(0.23039666), np.float32(0.29717767), np.float32(0.24049716), np.float32(0.22520547), np.float32(0.20679806), np.float32(0.17189257), np.float32(0.15721549), np.float32(0.117953256), np.float32(0.094128065), np.float32(0.068605185), np.float32(0.051925536), np.float32(0.04458676), np.float32(0.04282454), np.float32(0.038755246), np.float32(0.040804498), np.float32(0.038261604), np.float32(0.033617772), np.float32(0.032002218), np.float32(0.032212723), np.float32(0.031037202), np.float32(0.034271143), np.float32(0.039839167), np.float32(0.039753526), np.float32(0.037836187), np.float32(0.039448764), np.float32(0.04143183), np.float32(0.04450577), np.float32(0.046564303), np.float32(0.048923057), np.float32(0.05249928), np.float32(0.05853449), np.float32(0.058286946), np.float32(0.063166335), np.float32(0.070496544), np.float32(0.093584165), np.float32(0.106774315), np.float32(0.12663417), np.float32(0.13180158), np.float32(0.1684158), np.float32(0.18403852), np.float32(0.19624387), np.float32(0.21294427), np.float32(0.29099336), np.float32(0.4095125), np.float32(0.5331565), np.float32(0.7179876), np.float32(0.8362132), np.float32(0.91836506), np.float32(0.91427654), np.float32(0.91319305), np.float32(0.90622133), np.float32(0.9105424), np.float32(0.8097095), np.float32(0.78145826), np.float32(0.74224114), np.float32(0.9208342), np.float32(0.9042477), np.float32(0.92289287), np.float32(0.9376627), np.float32(0.9463994), np.float32(0.94298685), np.float32(0.94335055), np.float32(0.9620628), np.float32(0.96941334), np.float32(0.9763189), np.float32(0.969422), np.float32(0.9652004), np.float32(0.97796303), np.float32(0.9814904), np.float32(0.9745395), np.float32(0.9819725), np.float32(0.97869164), np.float32(0.97177225), np.float32(0.9663754), np.float32(0.9662772), np.float32(0.9615213), np.float32(0.9466121), np.float32(0.9472447), np.float32(0.9304074), np.float32(0.9141102), np.float32(0.88359857), np.float32(0.8873913), np.float32(0.88061184), np.float32(0.8355824), np.float32(0.751699), np.float32(0.5581071), np.float32(0.5312698), np.float32(0.5474174), np.float32(0.585968), np.float32(0.55422336), np.float32(0.57710856), np.float32(0.57983863), np.float32(0.5716993), np.float32(0.62633044), np.float32(0.7108963), np.float32(0.7572675), np.float32(0.7367882), np.float32(0.6551222), np.float32(0.6653732), np.float32(0.68769747), np.float32(0.85489017), np.float32(0.69711745), np.float32(0.62098455), np.float32(0.48021123), np.float32(0.28280288), np.float32(0.39170423), np.float32(0.25547352), np.float32(0.3476183), np.float32(0.6616045), np.float32(0.6822516), np.float32(0.87386525), np.float32(0.776293), np.float32(0.5709148), np.float32(0.6963891), np.float32(0.7909213), np.float32(0.83416414), np.float32(0.8069187), np.float32(0.6842194), np.float32(0.60219103), np.float32(0.5473294), np.float32(0.50119925), np.float32(0.70187116), np.float32(0.67033714), np.float32(0.69483423), np.float32(0.7723168), np.float32(0.8375181), np.float32(0.80741537), np.float32(0.77967286), np.float32(0.7471221), np.float32(0.74310666), np.float32(0.7141243), np.float32(0.78699565), np.float32(0.8772262), np.float32(0.91143095), np.float32(0.9119519), np.float32(0.9423814), np.float32(0.9469468), np.float32(0.94750047), np.float32(0.9390062), np.float32(0.93603), np.float32(0.93315613), np.float32(0.9282113), np.float32(0.9277101), np.float32(0.9205853), np.float32(0.9151096), np.float32(0.9085888), np.float32(0.91281545), np.float32(0.92617923), np.float32(0.9355742), np.float32(0.93820584), np.float32(0.9340209), np.float32(0.936719), np.float32(0.93781257), np.float32(0.94626456), np.float32(0.9533851), np.float32(0.96228635), np.float32(0.97290707), np.float32(0.9727395), np.float32(0.9765718), np.float32(0.97943556), np.float32(0.9815709), np.float32(0.9836639), np.float32(0.9794214), np.float32(0.975726), np.float32(0.97222924), np.float32(0.9650836), np.float32(0.9574012), np.float32(0.9373886), np.float32(0.9304516), np.float32(0.92630655), np.float32(0.91040903), np.float32(0.87523186), np.float32(0.8713263), np.float32(0.8612892), np.float32(0.84464383), np.float32(0.78905994), np.float32(0.7520489), np.float32(0.64894336), np.float32(0.60452557), np.float32(0.5561517), np.float32(0.5126259), np.float32(0.48697433), np.float32(0.45761508), np.float32(0.39026693), np.float32(0.318056), np.float32(0.27628684), np.float32(0.29641324), np.float32(0.24440326), np.float32(0.23039244), np.float32(0.24332546), np.float32(0.26662424), np.float32(0.27478647), np.float32(0.2773403), np.float32(0.3012665), np.float32(0.26857305), np.float32(0.29847708), np.float32(0.27849674), np.float32(0.26367772), np.float32(0.27152014), np.float32(0.27571648), np.float32(0.3146335), np.float32(0.2574706), np.float32(0.26483232), np.float32(0.24245252)], 'MSFSQRRITRQLGHLTPLTRRTTTLSPPGMASSIVASSSNSIASSSASRKEQPPRVRRIGPQLLADELVAEELIAGAPTVKGGRELTTDRDPWTHNAWDKIPWDREQQEQAQAAIERQKFDAVPVELQEQYNADPAAYWDGFYKNVKDNFFSDRAWLRNEFPELSDAIRADAGPRTIVEIGCGPGNTLFPLYSFNENPQLSLHGYDFSKQAVDLVLANPSFNPQHLTSAVWDLASPLGLPLTLTAGSVDIAILIFCFSALQPLEWAQAFSNLFTMLKPGGLILFRDYGRNDMAQLRFKKGRLMDDFGGLYVRGDGTRVYFFERDELLAIFGGLKGRETAATMTEVKAEEEQEANGGEAKEEEPKANGSEAMPSEAMALNPNPIMAPEAIAMRTMDKRFELLQLGVDRRLLLNRKKMIKMYRVWLQGRWRKPLENEE': [np.float32(0.9722187), np.float32(0.9728721), np.float32(0.98002005), np.float32(0.97777027), np.float32(0.9752484), np.float32(0.9733531), np.float32(0.9762975), np.float32(0.97762805), np.float32(0.97752756), np.float32(0.97918636), np.float32(0.9797263), np.float32(0.9798014), np.float32(0.9792266), np.float32(0.9805165), np.float32(0.9807506), np.float32(0.98107105), np.float32(0.9817632), np.float32(0.98130554), np.float32(0.9822534), np.float32(0.9824746), np.float32(0.98205054), np.float32(0.98164946), np.float32(0.9845502), np.float32(0.9854129), np.float32(0.9853249), np.float32(0.9847705), np.float32(0.9845132), np.float32(0.98372644), np.float32(0.98378813), np.float32(0.984344), np.float32(0.98414534), np.float32(0.9834357), np.float32(0.9829201), np.float32(0.982496), np.float32(0.9830009), np.float32(0.98317474), np.float32(0.9833883), np.float32(0.9831213), np.float32(0.9837092), np.float32(0.9844045), np.float32(0.984625), np.float32(0.9842048), np.float32(0.98314214), np.float32(0.98270065), np.float32(0.98265344), np.float32(0.9818947), np.float32(0.980907), np.float32(0.98088086), np.float32(0.97885317), np.float32(0.9778276), np.float32(0.9770847), np.float32(0.975769), np.float32(0.97323686), np.float32(0.9686603), np.float32(0.9633446), np.float32(0.9570823), np.float32(0.9422495), np.float32(0.92381036), np.float32(0.9081269), np.float32(0.8967095), np.float32(0.8793609), np.float32(0.85684943), np.float32(0.8549849), np.float32(0.835972), np.float32(0.8354641), np.float32(0.84599924), np.float32(0.8346926), np.float32(0.823774), np.float32(0.8397633), np.float32(0.8438521), np.float32(0.82806754), np.float32(0.81891954), np.float32(0.8320424), np.float32(0.8249432), np.float32(0.83941793), np.float32(0.8490254), np.float32(0.8572988), np.float32(0.8591827), np.float32(0.8742645), np.float32(0.86917806), np.float32(0.88268596), np.float32(0.86932147), np.float32(0.87030447), np.float32(0.85747916), np.float32(0.8756299), np.float32(0.8720704), np.float32(0.8760391), np.float32(0.8536052), np.float32(0.84955955), np.float32(0.82135403), np.float32(0.8118129), np.float32(0.80230945), np.float32(0.7615078), np.float32(0.7490365), np.float32(0.7564257), np.float32(0.7081437), np.float32(0.6763229), np.float32(0.6399456), np.float32(0.59241915), np.float32(0.5751936), np.float32(0.5346123), np.float32(0.5002421), np.float32(0.47087213), np.float32(0.45638788), np.float32(0.4350963), np.float32(0.41406646), np.float32(0.38581184), np.float32(0.3904318), np.float32(0.40416697), np.float32(0.43872216), np.float32(0.44336072), np.float32(0.43060955), np.float32(0.43337217), np.float32(0.42453605), np.float32(0.41560838), np.float32(0.4037451), np.float32(0.4049269), np.float32(0.41089988), np.float32(0.4247306), np.float32(0.42840654), np.float32(0.4472349), np.float32(0.41987815), np.float32(0.37202105), np.float32(0.39850575), np.float32(0.4019339), np.float32(0.36880788), np.float32(0.34458095), np.float32(0.30872574), np.float32(0.29122776), np.float32(0.23192063), np.float32(0.21149369), np.float32(0.16146396), np.float32(0.17196235), np.float32(0.15525463), np.float32(0.12621702), np.float32(0.13859387), np.float32(0.15395859), np.float32(0.13800924), np.float32(0.1107461), np.float32(0.11426591), np.float32(0.11220846), np.float32(0.09750535), np.float32(0.10276155), np.float32(0.106120475), np.float32(0.09813027), np.float32(0.09137013), np.float32(0.09075567), np.float32(0.10476202), np.float32(0.1035352), np.float32(0.09509273), np.float32(0.10193722), np.float32(0.10554474), np.float32(0.10242411), np.float32(0.097754985), np.float32(0.107311524), np.float32(0.11214593), np.float32(0.096962705), np.float32(0.09779358), np.float32(0.10758855), np.float32(0.10657812), np.float32(0.10270364), np.float32(0.097345784), np.float32(0.10493933), np.float32(0.109976), np.float32(0.105221465), np.float32(0.090786666), np.float32(0.082105495), np.float32(0.07681487), np.float32(0.07881139), np.float32(0.07628043), np.float32(0.06355836), np.float32(0.053963505), np.float32(0.05473197), np.float32(0.062293112), np.float32(0.05767106), np.float32(0.051789522), np.float32(0.05001959), np.float32(0.046935014), np.float32(0.041072085), np.float32(0.037825357), np.float32(0.03923977), np.float32(0.03550792), np.float32(0.029532934), np.float32(0.027970154), np.float32(0.030690905), np.float32(0.029284798), np.float32(0.027735213), np.float32(0.031138832), np.float32(0.032983728), np.float32(0.034642592), np.float32(0.03693104), np.float32(0.042841185), np.float32(0.050165072), np.float32(0.051689252), np.float32(0.059093207), np.float32(0.05790892), np.float32(0.057360627), np.float32(0.06257936), np.float32(0.06475319), np.float32(0.06727525), np.float32(0.065111265), np.float32(0.07275337), np.float32(0.073332846), np.float32(0.07652272), np.float32(0.07813132), np.float32(0.078019165), np.float32(0.08347137), np.float32(0.08101173), np.float32(0.07584041), np.float32(0.07059886), np.float32(0.06874092), np.float32(0.06381154), np.float32(0.07126495), np.float32(0.07380291), np.float32(0.07443898), np.float32(0.0730141), np.float32(0.076080404), np.float32(0.0780966), np.float32(0.07224177), np.float32(0.07343525), np.float32(0.07332091), np.float32(0.07071546), np.float32(0.06430304), np.float32(0.06734756), np.float32(0.077236496), np.float32(0.080989346), np.float32(0.08863565), np.float32(0.09306757), np.float32(0.10641053), np.float32(0.102867484), np.float32(0.111385174), np.float32(0.09110267), np.float32(0.079316795), np.float32(0.07856345), np.float32(0.0575302), np.float32(0.05477074), np.float32(0.049864616), np.float32(0.043746732), np.float32(0.04131855), np.float32(0.043050118), np.float32(0.03703291), np.float32(0.038659424), np.float32(0.03770095), np.float32(0.035479844), np.float32(0.029014807), np.float32(0.028638372), np.float32(0.029373312), np.float32(0.02256196), np.float32(0.022195837), np.float32(0.021091707), np.float32(0.021952122), np.float32(0.026558662), np.float32(0.028333649), np.float32(0.028328136), np.float32(0.02324939), np.float32(0.021622851), np.float32(0.01831989), np.float32(0.01734776), np.float32(0.0153433755), np.float32(0.0155886365), np.float32(0.014919001), np.float32(0.0146804415), np.float32(0.019070478), np.float32(0.023358671), np.float32(0.022696884), np.float32(0.025029534), np.float32(0.031575672), np.float32(0.03482071), np.float32(0.036909685), np.float32(0.037922975), np.float32(0.038218033), np.float32(0.03647783), np.float32(0.03371337), np.float32(0.034141615), np.float32(0.034832675), np.float32(0.03320771), np.float32(0.03231683), np.float32(0.038517218), np.float32(0.04303091), np.float32(0.039702337), np.float32(0.041067824), np.float32(0.045624733), np.float32(0.047777615), np.float32(0.04430076), np.float32(0.051462267), np.float32(0.05603742), np.float32(0.05933586), np.float32(0.066435374), np.float32(0.07384605), np.float32(0.07296417), np.float32(0.064671546), np.float32(0.060538054), np.float32(0.06533074), np.float32(0.07390007), np.float32(0.07416315), np.float32(0.07578933), np.float32(0.08921026), np.float32(0.09057463), np.float32(0.09352664), np.float32(0.08918215), np.float32(0.09899687), np.float32(0.095963314), np.float32(0.10597946), np.float32(0.113637015), np.float32(0.12114479), np.float32(0.10819277), np.float32(0.08514533), np.float32(0.07689528), np.float32(0.079461075), np.float32(0.07941475), np.float32(0.0688827), np.float32(0.0648363), np.float32(0.06388552), np.float32(0.061731473), np.float32(0.06198481), np.float32(0.06331594), np.float32(0.06237454), np.float32(0.060984798), np.float32(0.062815644), np.float32(0.06907871), np.float32(0.08656213), np.float32(0.09670567), np.float32(0.105052), np.float32(0.119686246), np.float32(0.123392195), np.float32(0.14080107), np.float32(0.12642957), np.float32(0.13613603), np.float32(0.13246298), np.float32(0.13221894), np.float32(0.15048946), np.float32(0.17747693), np.float32(0.23545423), np.float32(0.24460426), np.float32(0.26740676), np.float32(0.2860065), np.float32(0.30579612), np.float32(0.30925897), np.float32(0.3906792), np.float32(0.47067568), np.float32(0.5253355), np.float32(0.57461923), np.float32(0.6326946), np.float32(0.67943114), np.float32(0.7285389), np.float32(0.78620166), np.float32(0.79685193), np.float32(0.82621086), np.float32(0.83287495), np.float32(0.8596201), np.float32(0.8810783), np.float32(0.8854663), np.float32(0.9109401), np.float32(0.9235057), np.float32(0.9311634), np.float32(0.9445317), np.float32(0.94709605), np.float32(0.96415174), np.float32(0.9729751), np.float32(0.975941), np.float32(0.97674406), np.float32(0.97778785), np.float32(0.9806629), np.float32(0.9801043), np.float32(0.97927195), np.float32(0.9790597), np.float32(0.9787104), np.float32(0.9767066), np.float32(0.9754984), np.float32(0.97114325), np.float32(0.9669457), np.float32(0.95956594), np.float32(0.95362747), np.float32(0.9355985), np.float32(0.9267693), np.float32(0.9169154), np.float32(0.89778215), np.float32(0.8734081), np.float32(0.8465328), np.float32(0.82370067), np.float32(0.82061887), np.float32(0.7791298), np.float32(0.72182053), np.float32(0.67906123), np.float32(0.66955847), np.float32(0.62956524), np.float32(0.56498843), np.float32(0.54273146), np.float32(0.5024492), np.float32(0.474769), np.float32(0.44838974), np.float32(0.43306467), np.float32(0.43022305), np.float32(0.4086929), np.float32(0.36490053), np.float32(0.36963066), np.float32(0.35974824), np.float32(0.33189315), np.float32(0.29181206), np.float32(0.2497987), np.float32(0.26491994), np.float32(0.26562098), np.float32(0.28391314), np.float32(0.28858113), np.float32(0.25956813), np.float32(0.24695902), np.float32(0.2584848), np.float32(0.27294248), np.float32(0.27209386), np.float32(0.2768699), np.float32(0.32335475), np.float32(0.3374462), np.float32(0.32586014), np.float32(0.34198907), np.float32(0.36932275), np.float32(0.38228604), np.float32(0.38015595), np.float32(0.3996422), np.float32(0.42619228), np.float32(0.44150567), np.float32(0.45194864), np.float32(0.48094815), np.float32(0.5059668), np.float32(0.54765284), np.float32(0.5577747), np.float32(0.57183313), np.float32(0.5769732), np.float32(0.5897438), np.float32(0.6571683), np.float32(0.652324), np.float32(0.6451992), np.float32(0.6633535), np.float32(0.6645371), np.float32(0.66052216), np.float32(0.6561333), np.float32(0.7092998)], 'MVISRAGGRQSCLADRVQARPNGPAAGNKICQFKLILLGESAMGKSSLVLRFVKWQFHEYQESTIGAAFLTQTVCVDDTRVKFEIWDTAGRERYHSLSPMYYRGVGGGQAAIVVYDFTNTDTFARAKNWVKELQRQASSNIVIALAGNKADLASKRAMEFQEAQAYADDNSLLFMETSAKTAMNVNEIFMAIAKKLPKNESQNAGVIPPAPFCTNTNSNLSLKSFFKYI': [np.float32(0.9219491), np.float32(0.92372274), np.float32(0.9044571), np.float32(0.9037333), np.float32(0.9020373), np.float32(0.9351128), np.float32(0.9206232), np.float32(0.8929973), np.float32(0.9296311), np.float32(0.92928165), np.float32(0.9601022), np.float32(0.9422609), np.float32(0.92070657), np.float32(0.9230196), np.float32(0.9275556), np.float32(0.90908253), np.float32(0.89754087), np.float32(0.8787934), np.float32(0.8963003), np.float32(0.8733523), np.float32(0.7784244), np.float32(0.6747006), np.float32(0.63272595), np.float32(0.55843526), np.float32(0.5456118), np.float32(0.52928466), np.float32(0.45703557), np.float32(0.44725683), np.float32(0.41350782), np.float32(0.40733245), np.float32(0.38814414), np.float32(0.35645705), np.float32(0.2731531), np.float32(0.23586726), np.float32(0.21029918), np.float32(0.20140137), np.float32(0.16561756), np.float32(0.12885006), np.float32(0.111265846), np.float32(0.10716069), np.float32(0.07899991), np.float32(0.07358826), np.float32(0.07538556), np.float32(0.07608064), np.float32(0.076208934), np.float32(0.08067605), np.float32(0.09231392), np.float32(0.12083615), np.float32(0.14734766), np.float32(0.16129528), np.float32(0.1747612), np.float32(0.16225159), np.float32(0.1528131), np.float32(0.15157987), np.float32(0.15043485), np.float32(0.14360414), np.float32(0.13767359), np.float32(0.12116408), np.float32(0.11383142), np.float32(0.10804046), np.float32(0.11681309), np.float32(0.11852117), np.float32(0.11828501), np.float32(0.115995176), np.float32(0.110181674), np.float32(0.1252615), np.float32(0.13295747), np.float32(0.13658218), np.float32(0.14159659), np.float32(0.13474962), np.float32(0.13643414), np.float32(0.120318756), np.float32(0.124179095), np.float32(0.106760845), np.float32(0.09147107), np.float32(0.08679128), np.float32(0.09030994), np.float32(0.092671655), np.float32(0.10323072), np.float32(0.10817442), np.float32(0.11800619), np.float32(0.12085096), np.float32(0.11920497), np.float32(0.11769716), np.float32(0.11561216), np.float32(0.1064524), np.float32(0.09957478), np.float32(0.097631454), np.float32(0.09216108), np.float32(0.08038986), np.float32(0.07132507), np.float32(0.0697592), np.float32(0.06835097), np.float32(0.07101543), np.float32(0.07863924), np.float32(0.09087075), np.float32(0.09311648), np.float32(0.10067736), np.float32(0.09697216), np.float32(0.08985563), np.float32(0.07824449), np.float32(0.06918745), np.float32(0.06049987), np.float32(0.045799553), np.float32(0.040753994), np.float32(0.034135625), np.float32(0.036725085), np.float32(0.038182538), np.float32(0.03782112), np.float32(0.045196913), np.float32(0.04583488), np.float32(0.04374923), np.float32(0.049399894), np.float32(0.054003343), np.float32(0.05074875), np.float32(0.051372983), np.float32(0.05397161), np.float32(0.051237136), np.float32(0.04095266), np.float32(0.042703666), np.float32(0.045309257), np.float32(0.04234342), np.float32(0.049713966), np.float32(0.06698516), np.float32(0.077035666), np.float32(0.07943173), np.float32(0.07832872), np.float32(0.0819802), np.float32(0.087304324), np.float32(0.08456725), np.float32(0.0813413), np.float32(0.07586609), np.float32(0.06644107), np.float32(0.057539213), np.float32(0.056871857), np.float32(0.056384057), np.float32(0.05326997), np.float32(0.05439229), np.float32(0.058853388), np.float32(0.0574683), np.float32(0.048858654), np.float32(0.05658129), np.float32(0.06649165), np.float32(0.07119456), np.float32(0.06938712), np.float32(0.07602718), np.float32(0.07854133), np.float32(0.078815445), np.float32(0.07681255), np.float32(0.082747474), np.float32(0.08467984), np.float32(0.08135901), np.float32(0.08244297), np.float32(0.095842734), np.float32(0.09938736), np.float32(0.10722326), np.float32(0.12267212), np.float32(0.13051198), np.float32(0.13754457), np.float32(0.1369661), np.float32(0.12968206), np.float32(0.1259033), np.float32(0.124834016), np.float32(0.114712566), np.float32(0.11913289), np.float32(0.12746616), np.float32(0.11894428), np.float32(0.11802257), np.float32(0.12138366), np.float32(0.13208234), np.float32(0.12681822), np.float32(0.13069585), np.float32(0.13886997), np.float32(0.13072483), np.float32(0.12643395), np.float32(0.13458575), np.float32(0.13179883), np.float32(0.098854356), np.float32(0.09523419), np.float32(0.09056908), np.float32(0.06870723), np.float32(0.060527068), np.float32(0.06045871), np.float32(0.0674527), np.float32(0.064170755), np.float32(0.06859723), np.float32(0.08088667), np.float32(0.09095585), np.float32(0.102655776), np.float32(0.117914006), np.float32(0.14530517), np.float32(0.17386757), np.float32(0.1898556), np.float32(0.25388846), np.float32(0.29258573), np.float32(0.38455874), np.float32(0.43741086), np.float32(0.5316895), np.float32(0.52666646), np.float32(0.52442014), np.float32(0.5995456), np.float32(0.62333465), np.float32(0.6251307), np.float32(0.68371296), np.float32(0.7232037), np.float32(0.7583531), np.float32(0.773069), np.float32(0.785428), np.float32(0.7893229), np.float32(0.8173719), np.float32(0.7983671), np.float32(0.73648405), np.float32(0.70947784), np.float32(0.6263426), np.float32(0.69926524), np.float32(0.7089304), np.float32(0.72477716), np.float32(0.70289636), np.float32(0.6428837), np.float32(0.57305294), np.float32(0.55246025), np.float32(0.3973575), np.float32(0.35866845), np.float32(0.34115708), np.float32(0.37081507), np.float32(0.41017473), np.float32(0.37311274), np.float32(0.320967), np.float32(0.2555507)], 'MADAASQVLLGSGLTILSQPLMYVKVLIQVGYEPLPPTIGRNIFGRQVCQLPGLFSYAQHIASIDGRRGLFTGLTPRLCSGVLGTVVHGKVLQHYQESDKGEDLGPGNVQKEVSSSFDRVIKETTREMIARSAATLITHPFHVITLRSMVQFIGRESKYCGLCDSIVTIYREEGILGFFAGLVPRLLGDILSLWLCNSLAYLVNTYALDSGVSTMGNMSRGNSLFFRKVPFGKTYCCDLKMLI': [np.float32(0.2701625), np.float32(0.33234107), np.float32(0.27033365), np.float32(0.2597331), np.float32(0.27474198), np.float32(0.32609946), np.float32(0.2194141), np.float32(0.22281191), np.float32(0.17941622), np.float32(0.19415547), np.float32(0.15213172), np.float32(0.15559526), np.float32(0.1349898), np.float32(0.111222155), np.float32(0.10788256), np.float32(0.08401668), np.float32(0.072193995), np.float32(0.07420981), np.float32(0.06915106), np.float32(0.06658705), np.float32(0.07369453), np.float32(0.081012845), np.float32(0.07616654), np.float32(0.08095625), np.float32(0.09893501), np.float32(0.10324966), np.float32(0.11110695), np.float32(0.1487316), np.float32(0.13237414), np.float32(0.15183593), np.float32(0.1290784), np.float32(0.13582942), np.float32(0.20422733), np.float32(0.1718891), np.float32(0.1881502), np.float32(0.18342258), np.float32(0.19561921), np.float32(0.158905), np.float32(0.16705148), np.float32(0.17418732), np.float32(0.157738), np.float32(0.14472963), np.float32(0.16133146), np.float32(0.16535087), np.float32(0.14730981), np.float32(0.14511648), np.float32(0.16734149), np.float32(0.17368744), np.float32(0.17551662), np.float32(0.18336394), np.float32(0.1719136), np.float32(0.18161525), np.float32(0.17759654), np.float32(0.15691197), np.float32(0.16017325), np.float32(0.18298703), np.float32(0.18123908), np.float32(0.16057514), np.float32(0.14873523), np.float32(0.1410214), np.float32(0.16159566), np.float32(0.15140682), np.float32(0.13309474), np.float32(0.13254207), np.float32(0.13735196), np.float32(0.14860107), np.float32(0.10983), np.float32(0.10379836), np.float32(0.103353396), np.float32(0.10605118), np.float32(0.10953822), np.float32(0.09314277), np.float32(0.08766316), np.float32(0.095006414), np.float32(0.093127795), np.float32(0.08670686), np.float32(0.08938732), np.float32(0.0817598), np.float32(0.11881986), np.float32(0.111556515), np.float32(0.06225366), np.float32(0.06329249), np.float32(0.07778789), np.float32(0.0850592), np.float32(0.08040547), np.float32(0.10785826), np.float32(0.1472634), np.float32(0.16503923), np.float32(0.19463421), np.float32(0.19438483), np.float32(0.21497792), np.float32(0.23401305), np.float32(0.25741345), np.float32(0.29013222), np.float32(0.31738856), np.float32(0.40384257), np.float32(0.49982822), np.float32(0.5298599), np.float32(0.5475459), np.float32(0.5321907), np.float32(0.58166677), np.float32(0.5641397), np.float32(0.544864), np.float32(0.5767691), np.float32(0.55261916), np.float32(0.5550051), np.float32(0.5805861), np.float32(0.6735948), np.float32(0.63032836), np.float32(0.54944676), np.float32(0.5599484), np.float32(0.51952076), np.float32(0.47157696), np.float32(0.45858428), np.float32(0.46844375), np.float32(0.44004086), np.float32(0.39606532), np.float32(0.35593), np.float32(0.29724398), np.float32(0.26858), np.float32(0.20908327), np.float32(0.15474506), np.float32(0.13690273), np.float32(0.1320366), np.float32(0.11262819), np.float32(0.11111688), np.float32(0.10769589), np.float32(0.10333342), np.float32(0.10255476), np.float32(0.10073083), np.float32(0.08232186), np.float32(0.07159778), np.float32(0.06938347), np.float32(0.06707723), np.float32(0.057534933), np.float32(0.050188262), np.float32(0.047974598), np.float32(0.04185351), np.float32(0.035773344), np.float32(0.035597384), np.float32(0.035856836), np.float32(0.03697603), np.float32(0.035378058), np.float32(0.034844153), np.float32(0.04249212), np.float32(0.041099448), np.float32(0.04684549), np.float32(0.04817255), np.float32(0.056766927), np.float32(0.055958763), np.float32(0.05222118), np.float32(0.050784115), np.float32(0.055891164), np.float32(0.0494827), np.float32(0.049940366), np.float32(0.053723924), np.float32(0.04927495), np.float32(0.050449647), np.float32(0.048485916), np.float32(0.050734375), np.float32(0.061117597), np.float32(0.07399921), np.float32(0.07516924), np.float32(0.07736825), np.float32(0.093061924), np.float32(0.08283912), np.float32(0.07285433), np.float32(0.078460425), np.float32(0.065339446), np.float32(0.06599281), np.float32(0.05899973), np.float32(0.08153731), np.float32(0.07231563), np.float32(0.08598022), np.float32(0.09128358), np.float32(0.10130487), np.float32(0.09007756), np.float32(0.09343954), np.float32(0.089196384), np.float32(0.10960984), np.float32(0.11316341), np.float32(0.101199865), np.float32(0.09270484), np.float32(0.08355556), np.float32(0.077773504), np.float32(0.07626029), np.float32(0.08402571), np.float32(0.08706248), np.float32(0.08715302), np.float32(0.102895476), np.float32(0.108115435), np.float32(0.1123479), np.float32(0.088054575), np.float32(0.07957463), np.float32(0.07666928), np.float32(0.074784875), np.float32(0.078419164), np.float32(0.07443515), np.float32(0.07391011), np.float32(0.07435738), np.float32(0.08490912), np.float32(0.083096564), np.float32(0.09767231), np.float32(0.108858034), np.float32(0.12655555), np.float32(0.13581537), np.float32(0.14776625), np.float32(0.14710927), np.float32(0.16223623), np.float32(0.1649215), np.float32(0.19270687), np.float32(0.18769518), np.float32(0.20254445), np.float32(0.21039756), np.float32(0.23701368), np.float32(0.26732242), np.float32(0.3265138), np.float32(0.33864984), np.float32(0.36174735), np.float32(0.38850486), np.float32(0.40958008), np.float32(0.46226326), np.float32(0.4917348), np.float32(0.4821171), np.float32(0.51047134), np.float32(0.5527473), np.float32(0.53079605), np.float32(0.46634707), np.float32(0.4405231), np.float32(0.47146872), np.float32(0.33414775), np.float32(0.3042844), np.float32(0.27327996), np.float32(0.26011947), np.float32(0.24264313), np.float32(0.2004425), np.float32(0.20393333), np.float32(0.22811528), np.float32(0.25071836), np.float32(0.16848078), np.float32(0.13349186), np.float32(0.17282507), np.float32(0.1527185)], 'MAMESSATVTISRAYFDTLIRRFKIQANLCSNLINGGATQATLDLLSSEESLRQDETLKPKADAASSDTHDGYDHRSPQDHDLNAPGRRGDSHAKGNHCKTQRPSGKPRPLVDAFSRAGTTGDPPRTMNDGHKTETVVPEPALEEITPPNDAVTRRPRHAQYAKTAIRTVVLYDLAETTTHADITDVVRGGMLLEVLIKTHDRSAQISFLHAESAQAFYNHVRRHDLYIRQKRVNIKWSDRQCVLPGHVSHKIGSGATRNLIVRRCSPEVTAESIRDDLEHIHNLVIIRISFEAGSCFIQTNSVYNAMFARTCMMSR': [np.float32(0.6675855), np.float32(0.731683), np.float32(0.7288194), np.float32(0.704387), np.float32(0.70487285), np.float32(0.6279264), np.float32(0.56218684), np.float32(0.5507646), np.float32(0.5181958), np.float32(0.5034643), np.float32(0.46599463), np.float32(0.4708788), np.float32(0.45140067), np.float32(0.42996573), np.float32(0.39482492), np.float32(0.33869183), np.float32(0.3338271), np.float32(0.33791056), np.float32(0.3340373), np.float32(0.355847), np.float32(0.35010895), np.float32(0.340712), np.float32(0.3674333), np.float32(0.37817723), np.float32(0.35790038), np.float32(0.34120706), np.float32(0.33732173), np.float32(0.31684044), np.float32(0.3996572), np.float32(0.43642595), np.float32(0.47891948), np.float32(0.5409771), np.float32(0.67348284), np.float32(0.7042778), np.float32(0.74076533), np.float32(0.7686972), np.float32(0.7650524), np.float32(0.7592042), np.float32(0.76423603), np.float32(0.78266907), np.float32(0.7686101), np.float32(0.75028545), np.float32(0.7438838), np.float32(0.7628581), np.float32(0.7690957), np.float32(0.78130037), np.float32(0.8114502), np.float32(0.81215847), np.float32(0.83061874), np.float32(0.8574804), np.float32(0.87141466), np.float32(0.86967903), np.float32(0.8737197), np.float32(0.8779603), np.float32(0.89493597), np.float32(0.908076), np.float32(0.9171356), np.float32(0.9258996), np.float32(0.9306833), np.float32(0.9477208), np.float32(0.9563171), np.float32(0.96475184), np.float32(0.96955776), np.float32(0.97084796), np.float32(0.9738563), np.float32(0.972806), np.float32(0.974245), np.float32(0.9762431), np.float32(0.97742075), np.float32(0.9781526), np.float32(0.97784084), np.float32(0.97888637), np.float32(0.97886467), np.float32(0.9796525), np.float32(0.98014474), np.float32(0.9804888), np.float32(0.9810705), np.float32(0.9810526), np.float32(0.9814021), np.float32(0.9811932), np.float32(0.9810636), np.float32(0.9813394), np.float32(0.9819535), np.float32(0.98200077), np.float32(0.9818864), np.float32(0.98193306), np.float32(0.98256576), np.float32(0.98299533), np.float32(0.982852), np.float32(0.9833714), np.float32(0.98387593), np.float32(0.98377234), np.float32(0.98402774), np.float32(0.9836463), np.float32(0.98400855), np.float32(0.9840546), np.float32(0.9841989), np.float32(0.98452896), np.float32(0.98413277), np.float32(0.9836031), np.float32(0.98250246), np.float32(0.9818841), np.float32(0.9817692), np.float32(0.9818895), np.float32(0.9815585), np.float32(0.98147607), np.float32(0.9816475), np.float32(0.9808318), np.float32(0.98130554), np.float32(0.981416), np.float32(0.9802681), np.float32(0.9808608), np.float32(0.98018354), np.float32(0.9797785), np.float32(0.98022354), np.float32(0.98022217), np.float32(0.9808075), np.float32(0.9792594), np.float32(0.9799788), np.float32(0.9789178), np.float32(0.97897846), np.float32(0.97900647), np.float32(0.9790692), np.float32(0.9787821), np.float32(0.97781074), np.float32(0.97897273), np.float32(0.97903436), np.float32(0.97888213), np.float32(0.9797606), np.float32(0.978696), np.float32(0.9781251), np.float32(0.9785461), np.float32(0.97730166), np.float32(0.9774316), np.float32(0.97715205), np.float32(0.9755828), np.float32(0.9751095), np.float32(0.974519), np.float32(0.974276), np.float32(0.97563994), np.float32(0.9748077), np.float32(0.9747834), np.float32(0.97309214), np.float32(0.97317153), np.float32(0.97306323), np.float32(0.9707574), np.float32(0.9682492), np.float32(0.96609885), np.float32(0.958577), np.float32(0.9591327), np.float32(0.9523222), np.float32(0.9391758), np.float32(0.9233065), np.float32(0.9016875), np.float32(0.8618804), np.float32(0.8091009), np.float32(0.7727896), np.float32(0.6804516), np.float32(0.57110506), np.float32(0.5323681), np.float32(0.466963), np.float32(0.39792094), np.float32(0.3166784), np.float32(0.23080216), np.float32(0.18199928), np.float32(0.18997334), np.float32(0.18788828), np.float32(0.16745844), np.float32(0.15449569), np.float32(0.14017054), np.float32(0.12600702), np.float32(0.11284244), np.float32(0.09757444), np.float32(0.08852038), np.float32(0.08653405), np.float32(0.08459487), np.float32(0.07453119), np.float32(0.07807266), np.float32(0.07891992), np.float32(0.0797253), np.float32(0.07474634), np.float32(0.07890242), np.float32(0.08140002), np.float32(0.08831228), np.float32(0.084611915), np.float32(0.08357779), np.float32(0.08077443), np.float32(0.08780921), np.float32(0.08781605), np.float32(0.083383664), np.float32(0.0812183), np.float32(0.08419119), np.float32(0.07866552), np.float32(0.06825924), np.float32(0.06729853), np.float32(0.062381595), np.float32(0.06469385), np.float32(0.06326342), np.float32(0.06058933), np.float32(0.061764475), np.float32(0.06325169), np.float32(0.06362448), np.float32(0.062554196), np.float32(0.053788237), np.float32(0.056181494), np.float32(0.061994005), np.float32(0.06581093), np.float32(0.062209576), np.float32(0.07426677), np.float32(0.08586438), np.float32(0.08075731), np.float32(0.07848991), np.float32(0.08420588), np.float32(0.08038397), np.float32(0.07824179), np.float32(0.07113304), np.float32(0.064670235), np.float32(0.060875803), np.float32(0.059654254), np.float32(0.069060564), np.float32(0.07753158), np.float32(0.08578105), np.float32(0.092821375), np.float32(0.09887869), np.float32(0.09359401), np.float32(0.093781434), np.float32(0.0914551), np.float32(0.10121259), np.float32(0.10757347), np.float32(0.11396376), np.float32(0.12874144), np.float32(0.14015071), np.float32(0.13520147), np.float32(0.123473704), np.float32(0.14367893), np.float32(0.14830883), np.float32(0.1502481), np.float32(0.17593876), np.float32(0.17621152), np.float32(0.19365416), np.float32(0.19882365), np.float32(0.20932025), np.float32(0.20727395), np.float32(0.23635061), np.float32(0.26624584), np.float32(0.2779119), np.float32(0.3423189), np.float32(0.2756806), np.float32(0.28407574), np.float32(0.23464136), np.float32(0.21807028), np.float32(0.21259522), np.float32(0.21890314), np.float32(0.21396056), np.float32(0.18698941), np.float32(0.19469999), np.float32(0.2072477), np.float32(0.22477295), np.float32(0.22144645), np.float32(0.21804199), np.float32(0.20865299), np.float32(0.2197712), np.float32(0.2179293), np.float32(0.20111516), np.float32(0.19803737), np.float32(0.20795327), np.float32(0.1965906), np.float32(0.1664694), np.float32(0.16929246), np.float32(0.18285447), np.float32(0.15927365), np.float32(0.14354375), np.float32(0.15733702), np.float32(0.15127993), np.float32(0.14884545), np.float32(0.14219908), np.float32(0.13331486), np.float32(0.13021211), np.float32(0.12896009), np.float32(0.13149892), np.float32(0.12089793), np.float32(0.111610435), np.float32(0.11237321), np.float32(0.113247596), np.float32(0.12829006), np.float32(0.11803975), np.float32(0.12107754), np.float32(0.12181234), np.float32(0.1234349), np.float32(0.12310503), np.float32(0.13582331), np.float32(0.1387526), np.float32(0.1291829), np.float32(0.13295639), np.float32(0.1394829), np.float32(0.13390182), np.float32(0.111146346), np.float32(0.10296715), np.float32(0.098091446), np.float32(0.09581896), np.float32(0.09157143), np.float32(0.08630873), np.float32(0.083996594), np.float32(0.08881449), np.float32(0.09501832), np.float32(0.095638804), np.float32(0.099619016), np.float32(0.10362029), np.float32(0.10557668), np.float32(0.09882264), np.float32(0.1060474), np.float32(0.106039785), np.float32(0.1062385), np.float32(0.11834554), np.float32(0.123004995), np.float32(0.12971576), np.float32(0.1286647)], 'MALPVTRRAPITRGMENAVSDLRTKAKTQVTGKRAALEEIGNKVTTRGTHVSKKTECPKASIKPVKGPSKMTNGIVLPKAPAAVNQANKETDVPKVLSPVPMDVSMQEEDLCQAFSDVLLNNVEDIDAEDWENPQLCSDYVKDIYLYLRELELQQSVRPHYLDGRTINGRMRAILVDWLVQVHSRFRLLQETLYMCVAIMDRFLQSHPVPRKKLQLVGVTALLVASKYEEIMSPDVADFVYITDNAYTSNEIREMEMIILKELNFDLGRPLPIHFLRRASKAGEADAKQHTLAKYLMELTLIDYDMVHHRPSEIAAAALCLSQKILGHNKWGTKQQYYTGYAEDSLVMTMKHMAKNVIKVNEKLTKYTAIKNKYASSKLLTISTIPQLNSEIIKDLGAPLL': [np.float32(0.9652222), np.float32(0.9680375), np.float32(0.96710914), np.float32(0.96544725), np.float32(0.96268016), np.float32(0.9623097), np.float32(0.9582382), np.float32(0.95971084), np.float32(0.9515995), np.float32(0.93639654), np.float32(0.92508626), np.float32(0.9264171), np.float32(0.9280026), np.float32(0.91507703), np.float32(0.9117164), np.float32(0.9031501), np.float32(0.8838704), np.float32(0.8501432), np.float32(0.82372504), np.float32(0.8274382), np.float32(0.7849123), np.float32(0.783881), np.float32(0.79236495), np.float32(0.7821594), np.float32(0.7648635), np.float32(0.7361096), np.float32(0.7399264), np.float32(0.7405573), np.float32(0.73680216), np.float32(0.74239767), np.float32(0.7767805), np.float32(0.7921192), np.float32(0.80172604), np.float32(0.81586415), np.float32(0.8162233), np.float32(0.8374151), np.float32(0.8493615), np.float32(0.8603296), np.float32(0.88228595), np.float32(0.89116734), np.float32(0.8919914), np.float32(0.90000534), np.float32(0.906367), np.float32(0.90315664), np.float32(0.9167039), np.float32(0.92312384), np.float32(0.932072), np.float32(0.9426505), np.float32(0.95137453), np.float32(0.95847285), np.float32(0.9624936), np.float32(0.96649694), np.float32(0.9675643), np.float32(0.9736738), np.float32(0.9754725), np.float32(0.977357), np.float32(0.9784199), np.float32(0.97869796), np.float32(0.9789843), np.float32(0.9782704), np.float32(0.97882116), np.float32(0.98055756), np.float32(0.9802706), np.float32(0.98025846), np.float32(0.98041797), np.float32(0.9802731), np.float32(0.98029625), np.float32(0.98114806), np.float32(0.9807874), np.float32(0.98136365), np.float32(0.9816119), np.float32(0.98096), np.float32(0.9817888), np.float32(0.9825562), np.float32(0.9819786), np.float32(0.9817821), np.float32(0.982521), np.float32(0.9823054), np.float32(0.98207134), np.float32(0.982793), np.float32(0.9833444), np.float32(0.9830336), np.float32(0.98144126), np.float32(0.9806503), np.float32(0.9803947), np.float32(0.9793433), np.float32(0.97641367), np.float32(0.97522247), np.float32(0.97398007), np.float32(0.9713532), np.float32(0.9705146), np.float32(0.9688268), np.float32(0.9646922), np.float32(0.95488125), np.float32(0.92873484), np.float32(0.9074624), np.float32(0.8771546), np.float32(0.868753), np.float32(0.85194564), np.float32(0.8278553), np.float32(0.74071217), np.float32(0.7021989), np.float32(0.62267923), np.float32(0.48935), np.float32(0.41874743), np.float32(0.40554425), np.float32(0.37669408), np.float32(0.2957301), np.float32(0.274839), np.float32(0.26109782), np.float32(0.25028953), np.float32(0.1967228), np.float32(0.22497258), np.float32(0.21303184), np.float32(0.18716736), np.float32(0.16521981), np.float32(0.16118538), np.float32(0.17902301), np.float32(0.18543483), np.float32(0.19150768), np.float32(0.20141801), np.float32(0.20298907), np.float32(0.19770701), np.float32(0.20763946), np.float32(0.2064831), np.float32(0.1731525), np.float32(0.17692873), np.float32(0.22305164), np.float32(0.24284676), np.float32(0.22150113), np.float32(0.2421511), np.float32(0.24271396), np.float32(0.20720305), np.float32(0.178799), np.float32(0.15803555), np.float32(0.1590885), np.float32(0.10469763), np.float32(0.09676548), np.float32(0.10238792), np.float32(0.08824387), np.float32(0.08365304), np.float32(0.07014309), np.float32(0.0654611), np.float32(0.06353253), np.float32(0.055704996), np.float32(0.055359446), np.float32(0.0516814), np.float32(0.047142606), np.float32(0.052139193), np.float32(0.05440738), np.float32(0.05339894), np.float32(0.055124123), np.float32(0.060179718), np.float32(0.07414953), np.float32(0.07160646), np.float32(0.06778052), np.float32(0.07908282), np.float32(0.08691503), np.float32(0.09615518), np.float32(0.090408474), np.float32(0.09999899), np.float32(0.098531775), np.float32(0.09236273), np.float32(0.087970085), np.float32(0.07869051), np.float32(0.08123214), np.float32(0.07416645), np.float32(0.058115173), np.float32(0.054865427), np.float32(0.056946788), np.float32(0.049331482), np.float32(0.045119315), np.float32(0.043201778), np.float32(0.044691678), np.float32(0.0402917), np.float32(0.036684453), np.float32(0.03439238), np.float32(0.028048668), np.float32(0.026455512), np.float32(0.027400387), np.float32(0.0247957), np.float32(0.021585196), np.float32(0.019934773), np.float32(0.020230854), np.float32(0.0182414), np.float32(0.016586378), np.float32(0.01648319), np.float32(0.015985323), np.float32(0.01506374), np.float32(0.01472214), np.float32(0.016895149), np.float32(0.017599748), np.float32(0.017407706), np.float32(0.018986894), np.float32(0.022646528), np.float32(0.026033878), np.float32(0.03161909), np.float32(0.03142591), np.float32(0.037871804), np.float32(0.0379591), np.float32(0.04386476), np.float32(0.05058065), np.float32(0.046479743), np.float32(0.050041582), np.float32(0.048178595), np.float32(0.051324252), np.float32(0.049451467), np.float32(0.050948635), np.float32(0.054475453), np.float32(0.05501426), np.float32(0.0537112), np.float32(0.05619104), np.float32(0.05861024), np.float32(0.057256516), np.float32(0.054258488), np.float32(0.059162203), np.float32(0.060746476), np.float32(0.05551843), np.float32(0.058015354), np.float32(0.050115403), np.float32(0.04237227), np.float32(0.04355055), np.float32(0.04340941), np.float32(0.04426931), np.float32(0.039271288), np.float32(0.037051592), np.float32(0.042131495), np.float32(0.038273152), np.float32(0.037419196), np.float32(0.03982325), np.float32(0.040205617), np.float32(0.044683862), np.float32(0.05040848), np.float32(0.05782026), np.float32(0.060977023), np.float32(0.06418164), np.float32(0.0705182), np.float32(0.07768715), np.float32(0.08866769), np.float32(0.089248694), np.float32(0.08841463), np.float32(0.0827381), np.float32(0.07819027), np.float32(0.07148208), np.float32(0.06443497), np.float32(0.063197315), np.float32(0.05732781), np.float32(0.047892407), np.float32(0.045563936), np.float32(0.048611563), np.float32(0.049715105), np.float32(0.04820469), np.float32(0.05172516), np.float32(0.05262316), np.float32(0.061770603), np.float32(0.06387877), np.float32(0.063382536), np.float32(0.06338283), np.float32(0.06387137), np.float32(0.060852353), np.float32(0.055738207), np.float32(0.052360576), np.float32(0.047759797), np.float32(0.044060677), np.float32(0.044666637), np.float32(0.0444419), np.float32(0.041071326), np.float32(0.045130484), np.float32(0.053939484), np.float32(0.062308244), np.float32(0.06444264), np.float32(0.0712897), np.float32(0.08430231), np.float32(0.084716395), np.float32(0.093527526), np.float32(0.10738452), np.float32(0.11223201), np.float32(0.119069256), np.float32(0.11646869), np.float32(0.10750718), np.float32(0.095074385), np.float32(0.083189145), np.float32(0.08390105), np.float32(0.083091915), np.float32(0.08235628), np.float32(0.08436391), np.float32(0.080409795), np.float32(0.0736879), np.float32(0.07635083), np.float32(0.070243396), np.float32(0.062575616), np.float32(0.061342046), np.float32(0.060375772), np.float32(0.055379696), np.float32(0.05532751), np.float32(0.050060354), np.float32(0.04737787), np.float32(0.049153984), np.float32(0.049555607), np.float32(0.04454907), np.float32(0.042077664), np.float32(0.043187935), np.float32(0.038063627), np.float32(0.035653993), np.float32(0.03689411), np.float32(0.03640504), np.float32(0.031593475), np.float32(0.030564724), np.float32(0.032701757), np.float32(0.032542083), np.float32(0.028192854), np.float32(0.031383436), np.float32(0.035310384), np.float32(0.03723514), np.float32(0.036820445), np.float32(0.03783907), np.float32(0.04344019), np.float32(0.043877326), np.float32(0.04928944), np.float32(0.05972086), np.float32(0.05786633), np.float32(0.05359993), np.float32(0.05521497), np.float32(0.060867805), np.float32(0.059866417), np.float32(0.055949554), np.float32(0.0575927), np.float32(0.062070012), np.float32(0.070403494), np.float32(0.07818166), np.float32(0.0832885), np.float32(0.10070843), np.float32(0.11541168), np.float32(0.123159856), np.float32(0.13604297), np.float32(0.12760165), np.float32(0.12149574), np.float32(0.12325171), np.float32(0.11532442), np.float32(0.1122648), np.float32(0.108569585), np.float32(0.09489076), np.float32(0.08480777), np.float32(0.08904863), np.float32(0.08820499), np.float32(0.08243576), np.float32(0.07651134), np.float32(0.0846326), np.float32(0.07602758), np.float32(0.08365812), np.float32(0.09760999), np.float32(0.10153195), np.float32(0.09532228), np.float32(0.099555284), np.float32(0.10574599), np.float32(0.09252526), np.float32(0.08656272), np.float32(0.09411758), np.float32(0.09850524), np.float32(0.10412464), np.float32(0.1193527), np.float32(0.12753145), np.float32(0.13899763), np.float32(0.13325201), np.float32(0.13980268), np.float32(0.15375622), np.float32(0.16256353), np.float32(0.15457536), np.float32(0.15786944), np.float32(0.16437848), np.float32(0.16266976), np.float32(0.1648764), np.float32(0.17727737), np.float32(0.17607257), np.float32(0.17653742), np.float32(0.20024295), np.float32(0.19253142), np.float32(0.16871265), np.float32(0.16218348), np.float32(0.1749405), np.float32(0.17696269), np.float32(0.16962822), np.float32(0.1711136), np.float32(0.1860087), np.float32(0.17995405), np.float32(0.17367518), np.float32(0.17706202), np.float32(0.1836779), np.float32(0.1777818), np.float32(0.18707684), np.float32(0.23494637), np.float32(0.24007037), np.float32(0.24848814), np.float32(0.2748945), np.float32(0.27822566), np.float32(0.26427695), np.float32(0.2869503), np.float32(0.33236572), np.float32(0.29427984), np.float32(0.19103672), np.float32(0.24835631)], 'MSSLKEQLAQVAASNATVALDRKRRQKLHSASLIYNPKTAATQDYDFIFDNATSALEELVEIDVRFKVFSRSLFSASSVNIDRNTQTKEQVRTLDQAVNAYLMLASAWWHLTPTLHATEWLVRRFQIHVHNAEMLLLSTLNYYQSPVFKRILNIVKLPPLFSSLANFAKAESVPSNLTIVKLFNDMDFLTLYTSYVGKVVKQKVTYTNQLLFNSCAFINLVAFNSNSEEKLERLVPILLEVCAKLLASPSDDCQMAAHTVLVVLVTALPLKKQILLAATETILANLADSASTKRCAFVTVCKLFQTLKGHGNVDQLPANIYTLFDSKISNDCLIDFLSKKETPADKFVTSYVRSIARYDHGKLNSIVSILKQVKLEKFEVRLIITDLIHLSELLEDKSQLIQLFEFFISIDEDMVLRCLHSLNLTGELFEIRLTTSLFSAERIEPVNGEDVVKGLEASKVAGLAGGAQPFTEFLNKNSAYICTKNISLLVEDDEQASKLLSLFVESVGKKYQPGLFLSSFFTTLESRITFLLRIIVSPGAPVALRLISVSNLSKLIHTIGNDTNVFTLVPVLIVALTDISKNVRAAVKKVLHQISKRPFTKRYFLNDKIYGEGQSVPMLNPKESESWLKTFLDGYLVENYDISQLLIPKKNEKMYLLFWANQALYMPLPQPKLVLMRFLARHESFSSTYSQLWENFLSSYLEQRPQWELKCSKNKTNFCEFESVLVLLLSKKEKNPAAIEFLLGALKSPFEQLASIMAKRLIEIYPTLKQPVQCQIVQDIIESTASADLSYDSIETLQSLALSADVVVSVIKQNMINVDETSNIIKKRRRRSSASNKAALQKEEVSRIAEIHLRKLTILLEALDKIKVQGSEALLTSLFDILADLDTLDNDGGLPVLYAQETLASCMLHTIDSLRATGATPKLRSVRTDILVAAIRASSSPQVQNKLLLVISALALLNPELVLHSIMPIFTFMGAHSLRQDDEFSTMVVEKTVKTVVPALLESGSSSMTDEIEFLLMSFSTAFSHVPKHRRVRLFTTLIKTLQPSSSIAPFLFLLSQQFSAKVENFEIAESKSILEFSRSFMSKFAVLDQLTGIAGLFELVKLLSEPDLKDKTSPRTLLSNGILNYTPSEMFNYKRNTFDFMDKILAEDNQGGNKGENNLKLKLLSALLDPQTEEQVKSDVKDQFAKVLQHNLVFINNVEELCSTQDLTEQGKSDGDESGSEPDNDNPVADMTEILFSLLGHILDLLPISTFVESILPLLGKDTEDIIRKHLTLVIGTKFESEPNSSATYANMTASSLLAIVTDEAEAPGVVQAALNTTSTLVSKFGDRLDASTLTECLKIGVQKLNSSSTDIVVSALAVLTNTVHVLGVKSIGFYAKIVPRALAIFDSVQDTKSDLRKEVQLSVVLLFAAMMKRIPSFLQSNLKDVMRAIFFADEVQNSISLYVISLLVQQLDLKEVLKTLYRIWTTDISKTGNSVAVSLFLTTLESTVEAIDKKSATSQSPTFFKLLLAMFEYRSVSTFDNNTISRIEASVHQIANIYVLKLNDKIFRPLFALTVRWAFDGESVSNLQITKVERLTAFFKFFNKLQESLKSIITSYFTYLLEPTNALLNDFHSGAVSDTNLRRLTLTALTASFKYDRDEYWKSTARFELLAESLVNQLANIEDSIGKYLVKAIAALASNNAGVDEHSKLLHRALVEHMKASCATSQKLWAVKATKLIYAKVGEHWLVLLPQLVPVIAELLEDDDEEVEQEVRTGLVKVVETVLGEPFDRYLT': [np.float32(0.6720397), np.float32(0.70709574), np.float32(0.71056986), np.float32(0.71540225), np.float32(0.7107392), np.float32(0.69001716), np.float32(0.69115484), np.float32(0.64984405), np.float32(0.6461369), np.float32(0.5611399), np.float32(0.51719236), np.float32(0.4642753), np.float32(0.5235902), np.float32(0.4770125), np.float32(0.47174546), np.float32(0.48717195), np.float32(0.4859612), np.float32(0.4877894), np.float32(0.5338206), np.float32(0.44015715), np.float32(0.44340503), np.float32(0.42901644), np.float32(0.39924985), np.float32(0.37581563), np.float32(0.35003346), np.float32(0.3560064), np.float32(0.37620854), np.float32(0.35685518), np.float32(0.35402948), np.float32(0.37000275), np.float32(0.37616488), np.float32(0.41243386), np.float32(0.41919792), np.float32(0.4076182), np.float32(0.38254726), np.float32(0.36262923), np.float32(0.331835), np.float32(0.33562583), np.float32(0.32960093), np.float32(0.33625603), np.float32(0.30273852), np.float32(0.26982528), np.float32(0.2603068), np.float32(0.23939006), np.float32(0.21186195), np.float32(0.20970792), np.float32(0.2111299), np.float32(0.20192201), np.float32(0.19621234), np.float32(0.1989385), np.float32(0.18829599), np.float32(0.1825935), np.float32(0.17115979), np.float32(0.17698401), np.float32(0.14129652), np.float32(0.12763993), np.float32(0.12340843), np.float32(0.11857085), np.float32(0.10581654), np.float32(0.10651137), np.float32(0.1144148), np.float32(0.10990956), np.float32(0.10372282), np.float32(0.097773306), np.float32(0.10451769), np.float32(0.10548985), np.float32(0.098189555), np.float32(0.10426023), np.float32(0.11428345), np.float32(0.11463904), np.float32(0.1129266), np.float32(0.1434225), np.float32(0.1641675), np.float32(0.19903761), np.float32(0.21597326), np.float32(0.2162328), np.float32(0.20910466), np.float32(0.22948486), np.float32(0.21228865), np.float32(0.19943626), np.float32(0.20726947), np.float32(0.24259523), np.float32(0.22133993), np.float32(0.20780998), np.float32(0.20433725), np.float32(0.20211156), np.float32(0.20380051), np.float32(0.18384239), np.float32(0.17489004), np.float32(0.15711658), np.float32(0.13500395), np.float32(0.1283548), np.float32(0.11658262), np.float32(0.114598066), np.float32(0.09318369), np.float32(0.07199447), np.float32(0.0569626), np.float32(0.05023489), np.float32(0.04311387), np.float32(0.040576857), np.float32(0.035624925), np.float32(0.03266083), np.float32(0.0326974), np.float32(0.035119325), np.float32(0.032171644), np.float32(0.032605104), np.float32(0.03116306), np.float32(0.034143116), np.float32(0.02921277), np.float32(0.030688595), np.float32(0.033794124), np.float32(0.0352874), np.float32(0.03748931), np.float32(0.038123682), np.float32(0.038394492), np.float32(0.03886252), np.float32(0.037587024), np.float32(0.03947009), np.float32(0.042291053), np.float32(0.044044983), np.float32(0.045520388), np.float32(0.04868897), np.float32(0.043964364), np.float32(0.041319013), np.float32(0.03837419), np.float32(0.034743197), np.float32(0.033222977), np.float32(0.035126198), np.float32(0.032113902), np.float32(0.03437625), np.float32(0.036077004), np.float32(0.032923315), np.float32(0.036287732), np.float32(0.03938082), np.float32(0.04441451), np.float32(0.04089897), np.float32(0.04041909), np.float32(0.045961693), np.float32(0.046087813), np.float32(0.042545505), np.float32(0.042338975), np.float32(0.045072768), np.float32(0.043513756), np.float32(0.040779524), np.float32(0.0482277), np.float32(0.045181874), np.float32(0.049180597), np.float32(0.051978145), np.float32(0.053895302), np.float32(0.056854926), np.float32(0.056310236), np.float32(0.056621227), np.float32(0.05585342), np.float32(0.05262119), np.float32(0.058770068), np.float32(0.059478313), np.float32(0.0560227), np.float32(0.06250824), np.float32(0.061574843), np.float32(0.08094196), np.float32(0.10079378), np.float32(0.08697541), np.float32(0.09333523), np.float32(0.10025632), np.float32(0.11416513), np.float32(0.10489963), np.float32(0.11131146), np.float32(0.104540974), np.float32(0.09141046), np.float32(0.10279488), np.float32(0.10006769), np.float32(0.08529858), np.float32(0.0986851), np.float32(0.108520426), np.float32(0.10109549), np.float32(0.102999024), np.float32(0.1002936), np.float32(0.09153025), np.float32(0.08229535), np.float32(0.08296403), np.float32(0.08068291), np.float32(0.065547936), np.float32(0.06134266), np.float32(0.05288539), np.float32(0.04529382), np.float32(0.044213276), np.float32(0.044760123), np.float32(0.039225753), np.float32(0.037482057), np.float32(0.04400346), np.float32(0.044715095), np.float32(0.050151385), np.float32(0.050272454), np.float32(0.051325202), np.float32(0.057249308), np.float32(0.06540607), np.float32(0.06660019), np.float32(0.06838968), np.float32(0.06662534), np.float32(0.06317489), np.float32(0.06497054), np.float32(0.065833546), np.float32(0.059528023), np.float32(0.060329504), np.float32(0.056849286), np.float32(0.05398082), np.float32(0.04836848), np.float32(0.04912483), np.float32(0.048243113), np.float32(0.044816803), np.float32(0.040667906), np.float32(0.04032509), np.float32(0.042389918), np.float32(0.04425044), np.float32(0.04954742), np.float32(0.04682103), np.float32(0.051371288), np.float32(0.056536052), np.float32(0.05756448), np.float32(0.05319588), np.float32(0.057064645), np.float32(0.057659827), np.float32(0.05079451), np.float32(0.048940364), np.float32(0.05272676), np.float32(0.048998415), np.float32(0.04335304), np.float32(0.0431167), np.float32(0.04507525), np.float32(0.041502465), np.float32(0.036970213), np.float32(0.037918206), np.float32(0.043498676), np.float32(0.04355345), np.float32(0.044197347), np.float32(0.047995675), np.float32(0.04915872), np.float32(0.05409571), np.float32(0.05239898), np.float32(0.057510838), np.float32(0.05550078), np.float32(0.046108287), np.float32(0.04577261), np.float32(0.051508594), np.float32(0.04502692), np.float32(0.04028743), np.float32(0.042117134), np.float32(0.0478742), np.float32(0.04236751), np.float32(0.03986368), np.float32(0.04253663), np.float32(0.042523503), np.float32(0.03546079), np.float32(0.035950873), np.float32(0.042724557), np.float32(0.043111686), np.float32(0.03671288), np.float32(0.039563414), np.float32(0.041365456), np.float32(0.04004995), np.float32(0.04044445), np.float32(0.037998516), np.float32(0.03172286), np.float32(0.026230706), np.float32(0.024332194), np.float32(0.024323028), np.float32(0.02127378), np.float32(0.019118728), np.float32(0.020772064), np.float32(0.022904387), np.float32(0.022395251), np.float32(0.02302358), np.float32(0.025454737), np.float32(0.029057242), np.float32(0.030873073), np.float32(0.03744294), np.float32(0.043040875), np.float32(0.043102026), np.float32(0.044442486), np.float32(0.049919464), np.float32(0.05605731), np.float32(0.05746076), np.float32(0.06477774), np.float32(0.058087584), np.float32(0.051032003), np.float32(0.045695193), np.float32(0.048961975), np.float32(0.049702976), np.float32(0.04425891), np.float32(0.039509363), np.float32(0.041252285), np.float32(0.04009304), np.float32(0.034774587), np.float32(0.03462445), np.float32(0.038152788), np.float32(0.038061988), np.float32(0.039502162), np.float32(0.045466967), np.float32(0.04986441), np.float32(0.0530468), np.float32(0.053923022), np.float32(0.05504584), np.float32(0.060391616), np.float32(0.06371317), np.float32(0.056143843), np.float32(0.052977312), np.float32(0.054565787), np.float32(0.05460543), np.float32(0.054775704), np.float32(0.056971557), np.float32(0.056796964), np.float32(0.05601061), np.float32(0.059454225), np.float32(0.06987583), np.float32(0.07048486), np.float32(0.08509145), np.float32(0.090411395), np.float32(0.08728445), np.float32(0.095859244), np.float32(0.10574389), np.float32(0.091431506), np.float32(0.076408006), np.float32(0.06752805), np.float32(0.064533375), np.float32(0.05633215), np.float32(0.0536321), np.float32(0.050838422), np.float32(0.053089708), np.float32(0.06272933), np.float32(0.0710417), np.float32(0.07542609), np.float32(0.08083906), np.float32(0.09310887), np.float32(0.10130508), np.float32(0.110573485), np.float32(0.107985675), np.float32(0.11679711), np.float32(0.12194882), np.float32(0.112093), np.float32(0.10123461), np.float32(0.09827359), np.float32(0.09835773), np.float32(0.09584743), np.float32(0.084025875), np.float32(0.08526869), np.float32(0.10306647), np.float32(0.107001275), np.float32(0.10394659), np.float32(0.1176178), np.float32(0.13017832), np.float32(0.13028514), np.float32(0.11367089), np.float32(0.11092824), np.float32(0.10343852), np.float32(0.08424852), np.float32(0.073726594), np.float32(0.07928534), np.float32(0.06511325), np.float32(0.049661595), np.float32(0.058850065), np.float32(0.0700765), np.float32(0.06529916), np.float32(0.069650464), np.float32(0.0823356), np.float32(0.095711164), np.float32(0.10309488), np.float32(0.10234803), np.float32(0.1154273), np.float32(0.105161704), np.float32(0.09457463), np.float32(0.08972465), np.float32(0.07776837), np.float32(0.06920511), np.float32(0.061806735), np.float32(0.055838082), np.float32(0.055229295), np.float32(0.047417924), np.float32(0.04681019), np.float32(0.048703186), np.float32(0.050966103), np.float32(0.054081704), np.float32(0.05702633), np.float32(0.06420267), np.float32(0.0690835), np.float32(0.06761503), np.float32(0.074333146), np.float32(0.06972841), np.float32(0.069238305), np.float32(0.057573523), np.float32(0.0503258), np.float32(0.0509998), np.float32(0.04531292), np.float32(0.043210983), np.float32(0.04311012), np.float32(0.044756208), np.float32(0.04389146), np.float32(0.045596756), np.float32(0.04817373), np.float32(0.04820926), np.float32(0.05391292), np.float32(0.057358924), np.float32(0.05757594), np.float32(0.05552809), np.float32(0.05051679), np.float32(0.04397911), np.float32(0.04893383), np.float32(0.0446978), np.float32(0.03870149), np.float32(0.03800851), np.float32(0.03473138), np.float32(0.030713696), np.float32(0.032663852), np.float32(0.035949957), np.float32(0.038629424), np.float32(0.03826464), np.float32(0.04564523), np.float32(0.048517365), np.float32(0.04355729), np.float32(0.04914499), np.float32(0.05025305), np.float32(0.056844037), np.float32(0.05213322), np.float32(0.052524712), np.float32(0.052192513), np.float32(0.05397076), np.float32(0.048732292), np.float32(0.05250051), np.float32(0.058193043), np.float32(0.06040858), np.float32(0.060630176), np.float32(0.067919396), np.float32(0.07279877), np.float32(0.084843196), np.float32(0.09903209), np.float32(0.110847585), np.float32(0.12048565), np.float32(0.12983024), np.float32(0.13697612), np.float32(0.15164548), np.float32(0.1560051), np.float32(0.15947348), np.float32(0.17086932), np.float32(0.18040626), np.float32(0.2074706), np.float32(0.16875471), np.float32(0.1859213), np.float32(0.18460394), np.float32(0.20097911), np.float32(0.21095833), np.float32(0.21240045), np.float32(0.21287347), np.float32(0.21980973), np.float32(0.26431257), np.float32(0.28538033), np.float32(0.27528474), np.float32(0.29977837), np.float32(0.27922553), np.float32(0.22864585), np.float32(0.21207327), np.float32(0.2027686), np.float32(0.20641747), np.float32(0.1902763), np.float32(0.14797066), np.float32(0.16112658), np.float32(0.23029758), np.float32(0.23320325), np.float32(0.22067226), np.float32(0.23002604), np.float32(0.22060844), np.float32(0.21148798), np.float32(0.20479643), np.float32(0.18525253), np.float32(0.1549109), np.float32(0.15668425), np.float32(0.12611419), np.float32(0.12988573), np.float32(0.11134089), np.float32(0.091569096), np.float32(0.07911908), np.float32(0.08600842), np.float32(0.08202733), np.float32(0.08643035), np.float32(0.099012926), np.float32(0.109217666), np.float32(0.09905972), np.float32(0.106242985), np.float32(0.11853792), np.float32(0.09432601), np.float32(0.07572142), np.float32(0.072058655), np.float32(0.0710146), np.float32(0.061612647), np.float32(0.057920925), np.float32(0.069168694), np.float32(0.068190984), np.float32(0.06645074), np.float32(0.068799414), np.float32(0.07588285), np.float32(0.08801622), np.float32(0.087115556), np.float32(0.09287586), np.float32(0.09973475), np.float32(0.10375957), np.float32(0.09696308), np.float32(0.09448994), np.float32(0.08525919), np.float32(0.06962028), np.float32(0.066377155), np.float32(0.074046396), np.float32(0.07190302), np.float32(0.069854006), np.float32(0.07976519), np.float32(0.08918569), np.float32(0.08601699), np.float32(0.08791059), np.float32(0.09759635), np.float32(0.096510746), np.float32(0.08788534), np.float32(0.09243788), np.float32(0.08161476), np.float32(0.07180562), np.float32(0.07165566), np.float32(0.067606516), np.float32(0.066395745), np.float32(0.059883546), np.float32(0.061323475), np.float32(0.06840849), np.float32(0.06259674), np.float32(0.05555558), np.float32(0.058623176), np.float32(0.0557786), np.float32(0.057672523), np.float32(0.049842812), np.float32(0.04971612), np.float32(0.046766527), np.float32(0.042490665), np.float32(0.042091276), np.float32(0.03850554), np.float32(0.040050603), np.float32(0.037781682), np.float32(0.039416578), np.float32(0.04149153), np.float32(0.04590772), np.float32(0.044798214), np.float32(0.04943377), np.float32(0.052550845), np.float32(0.06107855), np.float32(0.063917026), np.float32(0.07566099), np.float32(0.08464134), np.float32(0.084690854), np.float32(0.08218463), np.float32(0.08814839), np.float32(0.09506499), np.float32(0.103725016), np.float32(0.103523456), np.float32(0.1087203), np.float32(0.1072081), np.float32(0.101579696), np.float32(0.10243502), np.float32(0.09462761), np.float32(0.08366684), np.float32(0.076584265), np.float32(0.070719056), np.float32(0.07312272), np.float32(0.072270475), np.float32(0.076516815), np.float32(0.08227185), np.float32(0.08293335), np.float32(0.07601805), np.float32(0.07606052), np.float32(0.067554384), np.float32(0.064997196), np.float32(0.055760443), np.float32(0.045408305), np.float32(0.04058471), np.float32(0.03967763), np.float32(0.04028725), np.float32(0.037051007), np.float32(0.034219425), np.float32(0.040131547), np.float32(0.05087547), np.float32(0.047810838), np.float32(0.058424935), np.float32(0.069233395), np.float32(0.075401716), np.float32(0.085730694), np.float32(0.093057886), np.float32(0.10751698), np.float32(0.10897062), np.float32(0.1033091), np.float32(0.107660815), np.float32(0.115281716), np.float32(0.08963222), np.float32(0.083836496), np.float32(0.10939615), np.float32(0.114456795), np.float32(0.08691842), np.float32(0.09876338), np.float32(0.12533236), np.float32(0.130966), np.float32(0.12300439), np.float32(0.1545142), np.float32(0.20043568), np.float32(0.21425392), np.float32(0.21849567), np.float32(0.25001377), np.float32(0.25896347), np.float32(0.22906879), np.float32(0.21292101), np.float32(0.22557458), np.float32(0.2271695), np.float32(0.21721692), np.float32(0.22033629), np.float32(0.21596955), np.float32(0.21620168), np.float32(0.19188154), np.float32(0.19718361), np.float32(0.19386758), np.float32(0.17335646), np.float32(0.15334804), np.float32(0.15764903), np.float32(0.1662205), np.float32(0.1520384), np.float32(0.120730735), np.float32(0.10947176), np.float32(0.09068591), np.float32(0.0855382), np.float32(0.09179215), np.float32(0.08054745), np.float32(0.0719099), np.float32(0.0722438), np.float32(0.06952817), np.float32(0.06590783), np.float32(0.05707194), np.float32(0.051993847), np.float32(0.05383042), np.float32(0.05795231), np.float32(0.059536926), np.float32(0.064181544), np.float32(0.071259886), np.float32(0.0733802), np.float32(0.068064), np.float32(0.06945947), np.float32(0.06895057), np.float32(0.060347322), np.float32(0.053304482), np.float32(0.050475862), np.float32(0.052180085), np.float32(0.049407), np.float32(0.044682775), np.float32(0.04304183), np.float32(0.04103065), np.float32(0.03841307), np.float32(0.040233366), np.float32(0.04350844), np.float32(0.041184407), np.float32(0.044072237), np.float32(0.047651634), np.float32(0.051503666), np.float32(0.049443766), np.float32(0.042909566), np.float32(0.03659486), np.float32(0.030969676), np.float32(0.028123656), np.float32(0.027556242), np.float32(0.027923327), np.float32(0.027721813), np.float32(0.028157562), np.float32(0.032585144), np.float32(0.034400187), np.float32(0.04280785), np.float32(0.045036715), np.float32(0.045560256), np.float32(0.048212465), np.float32(0.05650535), np.float32(0.06159801), np.float32(0.05965622), np.float32(0.05819295), np.float32(0.057907093), np.float32(0.054642797), np.float32(0.04595055), np.float32(0.045145474), np.float32(0.04617622), np.float32(0.041635565), np.float32(0.04018213), np.float32(0.04321684), np.float32(0.051337242), np.float32(0.051372897), np.float32(0.049639914), np.float32(0.062054273), np.float32(0.072672434), np.float32(0.072672114), np.float32(0.07306909), np.float32(0.08098777), np.float32(0.07659114), np.float32(0.07452776), np.float32(0.07766466), np.float32(0.08138934), np.float32(0.08044796), np.float32(0.08086782), np.float32(0.0951433), np.float32(0.10463063), np.float32(0.10661952), np.float32(0.115612395), np.float32(0.12491426), np.float32(0.117706366), np.float32(0.115684524), np.float32(0.12414731), np.float32(0.12569317), np.float32(0.12027682), np.float32(0.11826213), np.float32(0.11193477), np.float32(0.10303952), np.float32(0.093385085), np.float32(0.08704568), np.float32(0.07714767), np.float32(0.064315565), np.float32(0.058002144), np.float32(0.06242616), np.float32(0.06317441), np.float32(0.06841643), np.float32(0.070411794), np.float32(0.07345038), np.float32(0.071698844), np.float32(0.062432498), np.float32(0.054489065), np.float32(0.04527329), np.float32(0.04427387), np.float32(0.04508538), np.float32(0.043728124), np.float32(0.040796652), np.float32(0.042531803), np.float32(0.044794396), np.float32(0.04477306), np.float32(0.050349414), np.float32(0.06032234), np.float32(0.06719512), np.float32(0.06922469), np.float32(0.07493108), np.float32(0.0863429), np.float32(0.085413575), np.float32(0.077736795), np.float32(0.07701998), np.float32(0.067234896), np.float32(0.052278563), np.float32(0.04374309), np.float32(0.048604153), np.float32(0.043792665), np.float32(0.037586655), np.float32(0.040942483), np.float32(0.052329697), np.float32(0.04569427), np.float32(0.04284507), np.float32(0.051737208), np.float32(0.061304852), np.float32(0.058220636), np.float32(0.065589376), np.float32(0.07504286), np.float32(0.07703536), np.float32(0.074960105), np.float32(0.074186146), np.float32(0.07524635), np.float32(0.07071766), np.float32(0.06545089), np.float32(0.06731804), np.float32(0.07432565), np.float32(0.073176995), np.float32(0.06878263), np.float32(0.075098716), np.float32(0.0895061), np.float32(0.08395018), np.float32(0.08508757), np.float32(0.09848462), np.float32(0.10919155), np.float32(0.10575921), np.float32(0.1389998), np.float32(0.15522236), np.float32(0.15831918), np.float32(0.15044558), np.float32(0.16867608), np.float32(0.15090227), np.float32(0.12501493), np.float32(0.119999334), np.float32(0.11590051), np.float32(0.112239994), np.float32(0.11883179), np.float32(0.118210174), np.float32(0.12311244), np.float32(0.12962104), np.float32(0.12022809), np.float32(0.120606065), np.float32(0.12460491), np.float32(0.13419281), np.float32(0.11384617), np.float32(0.10154817), np.float32(0.09562806), np.float32(0.08910342), np.float32(0.08275782), np.float32(0.07422513), np.float32(0.071233384), np.float32(0.08223813), np.float32(0.08300416), np.float32(0.079752274), np.float32(0.07298772), np.float32(0.07765382), np.float32(0.08487237), np.float32(0.09785193), np.float32(0.12086189), np.float32(0.14160302), np.float32(0.13617143), np.float32(0.15718327), np.float32(0.1805881), np.float32(0.18078016), np.float32(0.178291), np.float32(0.22629546), np.float32(0.2326549), np.float32(0.21161875), np.float32(0.25636944), np.float32(0.3001049), np.float32(0.33591777), np.float32(0.35245553), np.float32(0.36737466), np.float32(0.41091627), np.float32(0.4557386), np.float32(0.48333335), np.float32(0.50980324), np.float32(0.5576841), np.float32(0.5723652), np.float32(0.5670605), np.float32(0.63007396), np.float32(0.6473535), np.float32(0.63051707), np.float32(0.6029689), np.float32(0.56154203), np.float32(0.54958194), np.float32(0.5299619), np.float32(0.49819398), np.float32(0.48858342), np.float32(0.4813775), np.float32(0.4066482), np.float32(0.367638), np.float32(0.3694096), np.float32(0.35824364), np.float32(0.34731928), np.float32(0.35761592), np.float32(0.24241671), np.float32(0.21822935), np.float32(0.17305647), np.float32(0.14664626), np.float32(0.11690242), np.float32(0.10364098), np.float32(0.09787361), np.float32(0.09692025), np.float32(0.082055375), np.float32(0.07965756), np.float32(0.080951415), np.float32(0.09119572), np.float32(0.08628138), np.float32(0.08087822), np.float32(0.089207985), np.float32(0.10059935), np.float32(0.08534346), np.float32(0.070214175), np.float32(0.08047803), np.float32(0.07349831), np.float32(0.05831631), np.float32(0.056381747), np.float32(0.07117643), np.float32(0.06348622), np.float32(0.056919023), np.float32(0.06313241), np.float32(0.06694053), np.float32(0.057522237), np.float32(0.06575107), np.float32(0.074833155), np.float32(0.07371636), np.float32(0.07259179), np.float32(0.08388339), np.float32(0.086221315), np.float32(0.088451244), np.float32(0.076893866), np.float32(0.07349566), np.float32(0.07387462), np.float32(0.06245305), np.float32(0.055818815), np.float32(0.06395401), np.float32(0.06888062), np.float32(0.06387572), np.float32(0.07487933), np.float32(0.082904354), np.float32(0.07785732), np.float32(0.074958354), np.float32(0.08075497), np.float32(0.08719179), np.float32(0.074697256), np.float32(0.07059599), np.float32(0.084870026), np.float32(0.07422431), np.float32(0.060707156), np.float32(0.059976466), np.float32(0.05111086), np.float32(0.04173656), np.float32(0.039873146), np.float32(0.0395401), np.float32(0.04062004), np.float32(0.049432375), np.float32(0.050285276), np.float32(0.05507438), np.float32(0.06425331), np.float32(0.076212406), np.float32(0.08317944), np.float32(0.09172816), np.float32(0.090745516), np.float32(0.085206956), np.float32(0.09807951), np.float32(0.09498928), np.float32(0.09254028), np.float32(0.09614327), np.float32(0.09885507), np.float32(0.09905758), np.float32(0.08843533), np.float32(0.09189276), np.float32(0.09041655), np.float32(0.09005522), np.float32(0.0947797), np.float32(0.10347139), np.float32(0.10658968), np.float32(0.10665792), np.float32(0.111108966), np.float32(0.11701998), np.float32(0.101470634), np.float32(0.100579575), np.float32(0.09963739), np.float32(0.08272858), np.float32(0.0714167), np.float32(0.0625871), np.float32(0.06350585), np.float32(0.059669435), np.float32(0.048609305), np.float32(0.04432975), np.float32(0.03913651), np.float32(0.040369853), np.float32(0.041624863), np.float32(0.04411422), np.float32(0.048572533), np.float32(0.057348955), np.float32(0.064597756), np.float32(0.07249357), np.float32(0.067271404), np.float32(0.056467697), np.float32(0.05034732), np.float32(0.04788017), np.float32(0.04370157), np.float32(0.03268127), np.float32(0.035774805), np.float32(0.033331454), np.float32(0.0308053), np.float32(0.029774437), np.float32(0.035127766), np.float32(0.037740014), np.float32(0.0467083), np.float32(0.05051235), np.float32(0.06075069), np.float32(0.07637986), np.float32(0.0830988), np.float32(0.11203125), np.float32(0.124509715), np.float32(0.10804625), np.float32(0.115151346), np.float32(0.11590402), np.float32(0.103877895), np.float32(0.08361696), np.float32(0.0852205), np.float32(0.0897675), np.float32(0.088425316), np.float32(0.088479586), np.float32(0.092358), np.float32(0.104313925), np.float32(0.11338268), np.float32(0.10680738), np.float32(0.106953055), np.float32(0.122426555), np.float32(0.1237736), np.float32(0.113995254), np.float32(0.11419387), np.float32(0.12472246), np.float32(0.13646902), np.float32(0.12894467), np.float32(0.12674236), np.float32(0.1335124), np.float32(0.12087436), np.float32(0.09932741), np.float32(0.09664668), np.float32(0.09081044), np.float32(0.091870576), np.float32(0.108054), np.float32(0.12665462), np.float32(0.12033041), np.float32(0.1154147), np.float32(0.094044894), np.float32(0.10334133), np.float32(0.09700436), np.float32(0.08250107), np.float32(0.0721318), np.float32(0.07649594), np.float32(0.06264597), np.float32(0.056159575), np.float32(0.06552898), np.float32(0.077288866), np.float32(0.070362836), np.float32(0.06393748), np.float32(0.076382816), np.float32(0.08543032), np.float32(0.072744496), np.float32(0.0718222), np.float32(0.07331036), np.float32(0.07470396), np.float32(0.07018654), np.float32(0.062451802), np.float32(0.05854189), np.float32(0.06253134), np.float32(0.05157314), np.float32(0.04474788), np.float32(0.047936272), np.float32(0.04848132), np.float32(0.046752736), np.float32(0.045668624), np.float32(0.055896062), np.float32(0.055983543), np.float32(0.060292512), np.float32(0.06607452), np.float32(0.080641806), np.float32(0.08007224), np.float32(0.08520692), np.float32(0.092417836), np.float32(0.07713568), np.float32(0.067626245), np.float32(0.06722058), np.float32(0.058075607), np.float32(0.048207447), np.float32(0.04389479), np.float32(0.039832518), np.float32(0.037113186), np.float32(0.036115676), np.float32(0.036368158), np.float32(0.039299995), np.float32(0.041803334), np.float32(0.044634365), np.float32(0.04592853), np.float32(0.06061643), np.float32(0.05802391), np.float32(0.053513177), np.float32(0.060494427), np.float32(0.05945987), np.float32(0.059853453), np.float32(0.05597952), np.float32(0.055449195), np.float32(0.05793163), np.float32(0.057791237), np.float32(0.06727206), np.float32(0.07086069), np.float32(0.072554775), np.float32(0.07701149), np.float32(0.08980164), np.float32(0.08366521), np.float32(0.08699633), np.float32(0.10329092), np.float32(0.10402165), np.float32(0.09623283), np.float32(0.09365171), np.float32(0.100025676), np.float32(0.097993694), np.float32(0.08721236), np.float32(0.0770199), np.float32(0.07959056), np.float32(0.06847759), np.float32(0.05892366), np.float32(0.064862534), np.float32(0.055710718), np.float32(0.05204321), np.float32(0.052026737), np.float32(0.044455893), np.float32(0.04396846), np.float32(0.03877819), np.float32(0.036447108), np.float32(0.035822727), np.float32(0.03727539), np.float32(0.033848472), np.float32(0.03260997), np.float32(0.035480287), np.float32(0.032340802), np.float32(0.030679746), np.float32(0.03299882), np.float32(0.0392315), np.float32(0.04270232), np.float32(0.04634595), np.float32(0.050211567), np.float32(0.06141213), np.float32(0.067516364), np.float32(0.0871029), np.float32(0.10677386), np.float32(0.11312862), np.float32(0.11481289), np.float32(0.13738286), np.float32(0.16162537), np.float32(0.16769978), np.float32(0.17096087), np.float32(0.1954608), np.float32(0.20605887), np.float32(0.20547067), np.float32(0.18917285), np.float32(0.18301435), np.float32(0.17581366), np.float32(0.15999362), np.float32(0.15491584), np.float32(0.16342726), np.float32(0.15875573), np.float32(0.16242707), np.float32(0.15870294), np.float32(0.13280946), np.float32(0.13756499), np.float32(0.10986198), np.float32(0.10807443), np.float32(0.10126329), np.float32(0.09367579), np.float32(0.091186605), np.float32(0.082275294), np.float32(0.07821021), np.float32(0.07585188), np.float32(0.07307914), np.float32(0.072991386), np.float32(0.076744765), np.float32(0.07028169), np.float32(0.070316665), np.float32(0.075884044), np.float32(0.081077285), np.float32(0.0811689), np.float32(0.08829278), np.float32(0.09492694), np.float32(0.09669317), np.float32(0.09938662), np.float32(0.10211393), np.float32(0.11844822), np.float32(0.13007474), np.float32(0.1432746), np.float32(0.15483434), np.float32(0.15722586), np.float32(0.14851771), np.float32(0.13478032), np.float32(0.13852182), np.float32(0.15582024), np.float32(0.13902155), np.float32(0.13184457), np.float32(0.15124185), np.float32(0.14189075), np.float32(0.124539554), np.float32(0.12533659), np.float32(0.14341033), np.float32(0.15717715), np.float32(0.1607885), np.float32(0.14440253), np.float32(0.13075058), np.float32(0.12513319), np.float32(0.1260895), np.float32(0.120118074), np.float32(0.119697645), np.float32(0.11314386), np.float32(0.11342834), np.float32(0.100880206), np.float32(0.10073662), np.float32(0.09863281), np.float32(0.094334856), np.float32(0.08541708), np.float32(0.08323584), np.float32(0.087071806), np.float32(0.092144504), np.float32(0.08901833), np.float32(0.0921265), np.float32(0.09551827), np.float32(0.09077285), np.float32(0.08931932), np.float32(0.085454315), np.float32(0.07771991), np.float32(0.063299045), np.float32(0.06095296), np.float32(0.05651084), np.float32(0.048049062), np.float32(0.048843965), np.float32(0.05692399), np.float32(0.053547915), np.float32(0.045441344), np.float32(0.045665767), np.float32(0.055031892), np.float32(0.05876904), np.float32(0.06824774), np.float32(0.08844656), np.float32(0.11737528), np.float32(0.14538614), np.float32(0.17722815), np.float32(0.1921646), np.float32(0.25519663), np.float32(0.27807927), np.float32(0.32738715), np.float32(0.44415128), np.float32(0.54441905), np.float32(0.6347955), np.float32(0.70321935), np.float32(0.7946178), np.float32(0.81925046), np.float32(0.8392681), np.float32(0.88050276), np.float32(0.8932923), np.float32(0.90062773), np.float32(0.91516954), np.float32(0.9299977), np.float32(0.9332212), np.float32(0.9335465), np.float32(0.9210601), np.float32(0.903115), np.float32(0.88525563), np.float32(0.85771036), np.float32(0.832446), np.float32(0.77241063), np.float32(0.7160364), np.float32(0.66254115), np.float32(0.60174805), np.float32(0.4574362), np.float32(0.38218287), np.float32(0.34264886), np.float32(0.28556395), np.float32(0.18806733), np.float32(0.15427749), np.float32(0.13527173), np.float32(0.100290954), np.float32(0.07221566), np.float32(0.06454641), np.float32(0.054147445), np.float32(0.044703852), np.float32(0.04314744), np.float32(0.036741197), np.float32(0.032027125), np.float32(0.0320858), np.float32(0.031004958), np.float32(0.029373374), np.float32(0.030096482), np.float32(0.027648462), np.float32(0.030286642), np.float32(0.031562794), np.float32(0.03762608), np.float32(0.044345964), np.float32(0.052007604), np.float32(0.05812307), np.float32(0.060210556), np.float32(0.06024198), np.float32(0.06136403), np.float32(0.06283555), np.float32(0.05915695), np.float32(0.06316016), np.float32(0.06254055), np.float32(0.056356627), np.float32(0.057251364), np.float32(0.05403195), np.float32(0.04757319), np.float32(0.04757749), np.float32(0.049506824), np.float32(0.04636328), np.float32(0.050859287), np.float32(0.054155372), np.float32(0.061906535), np.float32(0.06293348), np.float32(0.072972864), np.float32(0.09133197), np.float32(0.10549476), np.float32(0.10969548), np.float32(0.10527268), np.float32(0.119508564), np.float32(0.13627538), np.float32(0.1379553), np.float32(0.13137197), np.float32(0.16943178), np.float32(0.16215894), np.float32(0.13342956), np.float32(0.15805084), np.float32(0.18479258), np.float32(0.15924454), np.float32(0.13717714), np.float32(0.13729621), np.float32(0.14463432), np.float32(0.13313392), np.float32(0.13761139), np.float32(0.12058704), np.float32(0.13882054), np.float32(0.13836631), np.float32(0.1303146), np.float32(0.13602173), np.float32(0.1050581), np.float32(0.0845754), np.float32(0.08428484), np.float32(0.07712673), np.float32(0.071092844), np.float32(0.07224877), np.float32(0.07647828), np.float32(0.07387527), np.float32(0.06876069), np.float32(0.079797), np.float32(0.09417943), np.float32(0.10394066), np.float32(0.10646863), np.float32(0.12802553), np.float32(0.13417347), np.float32(0.13488811), np.float32(0.12643637), np.float32(0.14378908), np.float32(0.1499687), np.float32(0.13388175), np.float32(0.11965333), np.float32(0.111860685), np.float32(0.1035635), np.float32(0.09605012), np.float32(0.09802245), np.float32(0.09855314), np.float32(0.095610514), np.float32(0.09277183), np.float32(0.10291062), np.float32(0.10807493), np.float32(0.10719913), np.float32(0.112402), np.float32(0.1132382), np.float32(0.104696244), np.float32(0.09502322), np.float32(0.09041453), np.float32(0.08915246), np.float32(0.09336691), np.float32(0.09435284), np.float32(0.1096408), np.float32(0.11984313), np.float32(0.118599325), np.float32(0.12684162), np.float32(0.12899657), np.float32(0.11998807), np.float32(0.103357285), np.float32(0.09438538), np.float32(0.08772345), np.float32(0.08100377), np.float32(0.06473735), np.float32(0.061150387), np.float32(0.06528445), np.float32(0.06138025), np.float32(0.050532162), np.float32(0.051513266), np.float32(0.056298226), np.float32(0.052331693), np.float32(0.050309908), np.float32(0.05598742), np.float32(0.062670425), np.float32(0.054327592), np.float32(0.047284298), np.float32(0.042276096), np.float32(0.041793678), np.float32(0.03624409), np.float32(0.031637162), np.float32(0.0314353), np.float32(0.029684419), np.float32(0.024983292), np.float32(0.026130227), np.float32(0.032998256), np.float32(0.03274586), np.float32(0.032214187), np.float32(0.038825933), np.float32(0.045881294), np.float32(0.042774335), np.float32(0.042828068), np.float32(0.04800731), np.float32(0.044622026), np.float32(0.04012534), np.float32(0.04962396), np.float32(0.056051604), np.float32(0.055305883), np.float32(0.060819402), np.float32(0.07605349), np.float32(0.08221443), np.float32(0.10105622), np.float32(0.1042071), np.float32(0.12303611), np.float32(0.119520955), np.float32(0.12663832), np.float32(0.15335801), np.float32(0.1709708), np.float32(0.15459101), np.float32(0.14095129), np.float32(0.14600095), np.float32(0.142115), np.float32(0.1283389), np.float32(0.122338824), np.float32(0.12892753), np.float32(0.11204275), np.float32(0.10042941), np.float32(0.10091067), np.float32(0.1025786), np.float32(0.091140285), np.float32(0.0817187), np.float32(0.094430186), np.float32(0.09119836), np.float32(0.069459684), np.float32(0.063008025), np.float32(0.06065738), np.float32(0.05441486), np.float32(0.05364886), np.float32(0.05276555), np.float32(0.04621099), np.float32(0.03951978), np.float32(0.037149522), np.float32(0.0442698), np.float32(0.04674432), np.float32(0.041901063), np.float32(0.044176463), np.float32(0.047503203), np.float32(0.052686024), np.float32(0.047956582), np.float32(0.0481376), np.float32(0.051272195), np.float32(0.054587904), np.float32(0.059982676), np.float32(0.06580619), np.float32(0.06846465), np.float32(0.063426495), np.float32(0.06187891), np.float32(0.07051756), np.float32(0.06295158), np.float32(0.053263247), np.float32(0.053681497), np.float32(0.052319046), np.float32(0.048868272), np.float32(0.042531632), np.float32(0.038828027), np.float32(0.03962469), np.float32(0.03438359), np.float32(0.030901438), np.float32(0.03524473), np.float32(0.037683204), np.float32(0.037569743), np.float32(0.038838644), np.float32(0.037956044), np.float32(0.041976828), np.float32(0.045920476), np.float32(0.04071404), np.float32(0.034166913), np.float32(0.03437865), np.float32(0.03525653), np.float32(0.030646196), np.float32(0.026820747), np.float32(0.029010864), np.float32(0.030006554), np.float32(0.0305882), np.float32(0.03609041), np.float32(0.03959511), np.float32(0.04567825), np.float32(0.046578404), np.float32(0.054908615), np.float32(0.06562165), np.float32(0.07225999), np.float32(0.07679664), np.float32(0.07624249), np.float32(0.074712925), np.float32(0.073013134), np.float32(0.0693931), np.float32(0.07117221), np.float32(0.060633298), np.float32(0.05594539), np.float32(0.05888352), np.float32(0.060179085), np.float32(0.05740424), np.float32(0.05414729), np.float32(0.057195812), np.float32(0.0606372), np.float32(0.05689909), np.float32(0.05910834), np.float32(0.06211572), np.float32(0.06614315), np.float32(0.06611068), np.float32(0.06265172), np.float32(0.06666994), np.float32(0.07272555), np.float32(0.070014134), np.float32(0.0706455), np.float32(0.07239174), np.float32(0.08012187), np.float32(0.085834354), np.float32(0.09333222), np.float32(0.09891577), np.float32(0.10857312), np.float32(0.11080499), np.float32(0.10462779), np.float32(0.109455414), np.float32(0.12277401), np.float32(0.110245645), np.float32(0.105588645), np.float32(0.10354719), np.float32(0.09449645), np.float32(0.0808451), np.float32(0.07571155), np.float32(0.08719368), np.float32(0.07577138), np.float32(0.072442606), np.float32(0.07400318), np.float32(0.071672186), np.float32(0.063447654), np.float32(0.055892546), np.float32(0.05319499), np.float32(0.05413315), np.float32(0.053407345), np.float32(0.052879572), np.float32(0.04797262), np.float32(0.049984433), np.float32(0.051554553), np.float32(0.05207231), np.float32(0.05569755), np.float32(0.0695867), np.float32(0.07645634), np.float32(0.07606724), np.float32(0.07769715), np.float32(0.087605864), np.float32(0.093957685), np.float32(0.08901498), np.float32(0.09683402), np.float32(0.098313995), np.float32(0.0983339), np.float32(0.088581815), np.float32(0.08704499), np.float32(0.0916188), np.float32(0.08744432), np.float32(0.07841165), np.float32(0.07369381), np.float32(0.068136655), np.float32(0.06356162), np.float32(0.050822962), np.float32(0.045776866), np.float32(0.05042376), np.float32(0.046592817), np.float32(0.036736496), np.float32(0.03847657), np.float32(0.036827497), np.float32(0.03519481), np.float32(0.036307447), np.float32(0.038517762), np.float32(0.037685253), np.float32(0.039200827), np.float32(0.042255037), np.float32(0.044037566), np.float32(0.045793377), np.float32(0.048631225), np.float32(0.05559217), np.float32(0.059728984), np.float32(0.059320595), np.float32(0.058169857), np.float32(0.06855305), np.float32(0.06636094), np.float32(0.06718653), np.float32(0.05933742), np.float32(0.06483516), np.float32(0.0754652), np.float32(0.075669646), np.float32(0.085925594), np.float32(0.08849643), np.float32(0.092776574), np.float32(0.09205093), np.float32(0.0935931), np.float32(0.09175438), np.float32(0.093836606), np.float32(0.09615158), np.float32(0.091935225), np.float32(0.08755036), np.float32(0.089574285), np.float32(0.09908076), np.float32(0.08780198), np.float32(0.07144038), np.float32(0.078697175), np.float32(0.07448931), np.float32(0.061511062), np.float32(0.060148954), np.float32(0.06654115), np.float32(0.057621006), np.float32(0.05338295), np.float32(0.05167968), np.float32(0.050703667), np.float32(0.045982312), np.float32(0.03958991), np.float32(0.041267432), np.float32(0.043830764), np.float32(0.040802017), np.float32(0.04299904), np.float32(0.048903737), np.float32(0.05370887), np.float32(0.04729363), np.float32(0.05568465), np.float32(0.065070376), np.float32(0.06038057), np.float32(0.054970272), np.float32(0.061484985), np.float32(0.06611478), np.float32(0.05819286), np.float32(0.06329242), np.float32(0.08226543), np.float32(0.08567022), np.float32(0.088936314), np.float32(0.10749607), np.float32(0.11635235), np.float32(0.12320663), np.float32(0.13578425), np.float32(0.14800529), np.float32(0.14242241), np.float32(0.13104057), np.float32(0.138291), np.float32(0.13855124), np.float32(0.13539594), np.float32(0.1130194), np.float32(0.11188508), np.float32(0.101275116), np.float32(0.08665455), np.float32(0.08313315), np.float32(0.084324345), np.float32(0.08548676), np.float32(0.07706145), np.float32(0.078956686), np.float32(0.07776966), np.float32(0.08200391), np.float32(0.08351905), np.float32(0.08333754), np.float32(0.08836908), np.float32(0.088948384), np.float32(0.0843608), np.float32(0.08214), np.float32(0.07977386), np.float32(0.07565597), np.float32(0.081235625), np.float32(0.08197501), np.float32(0.069621824), np.float32(0.071379855), np.float32(0.075846046), np.float32(0.076202855), np.float32(0.06995884), np.float32(0.08018472), np.float32(0.08218813), np.float32(0.07724251), np.float32(0.076071054), np.float32(0.0792816), np.float32(0.08366494), np.float32(0.07096914), np.float32(0.072314925), np.float32(0.07795923), np.float32(0.07441194), np.float32(0.06691735), np.float32(0.06921869), np.float32(0.073222235), np.float32(0.06658995), np.float32(0.055274956), np.float32(0.06306471), np.float32(0.058112513), np.float32(0.049992334), np.float32(0.04437577), np.float32(0.054173645), np.float32(0.04488207), np.float32(0.03849216), np.float32(0.043110974), np.float32(0.04720814), np.float32(0.040217176), np.float32(0.03800052), np.float32(0.043970067), np.float32(0.050145637), np.float32(0.050913647), np.float32(0.058026925), np.float32(0.069657594), np.float32(0.06704485), np.float32(0.06549617), np.float32(0.078063786), np.float32(0.07525123), np.float32(0.06640669), np.float32(0.07216557), np.float32(0.08005745), np.float32(0.078478195), np.float32(0.06834891), np.float32(0.07819567), np.float32(0.088536344), np.float32(0.08157095), np.float32(0.074467696), np.float32(0.09016426), np.float32(0.10233449), np.float32(0.09570634), np.float32(0.099602856), np.float32(0.11524462), np.float32(0.11704052), np.float32(0.10762302), np.float32(0.110172905), np.float32(0.104226165), np.float32(0.09791201), np.float32(0.0979872), np.float32(0.10271315), np.float32(0.09042047), np.float32(0.07307958), np.float32(0.07392367), np.float32(0.083073154), np.float32(0.07305573), np.float32(0.068440355), np.float32(0.07062822), np.float32(0.07354118), np.float32(0.07170244), np.float32(0.07488006), np.float32(0.08471936), np.float32(0.09256572), np.float32(0.09680818), np.float32(0.09703728), np.float32(0.09601288), np.float32(0.09876323), np.float32(0.09526642), np.float32(0.08370562), np.float32(0.07660077), np.float32(0.07683727), np.float32(0.067499824), np.float32(0.05947164), np.float32(0.057636037), np.float32(0.057774425), np.float32(0.05882146), np.float32(0.05849241), np.float32(0.059911355), np.float32(0.05386895), np.float32(0.043700047), np.float32(0.04363486), np.float32(0.047457743), np.float32(0.043463327), np.float32(0.04680051), np.float32(0.05522691), np.float32(0.06388268), np.float32(0.07021329), np.float32(0.06807523), np.float32(0.0893631), np.float32(0.104926094), np.float32(0.09837197), np.float32(0.10658961), np.float32(0.11847342), np.float32(0.13856928), np.float32(0.14329368), np.float32(0.17387927), np.float32(0.20158742), np.float32(0.17057323), np.float32(0.15387781), np.float32(0.16500586), np.float32(0.17479602), np.float32(0.16029055), np.float32(0.16545783), np.float32(0.20332593), np.float32(0.2237184), np.float32(0.21072887), np.float32(0.23137832), np.float32(0.24447836), np.float32(0.23394905), np.float32(0.23849666), np.float32(0.22498247), np.float32(0.19367427), np.float32(0.16714464), np.float32(0.15175453), np.float32(0.15465514), np.float32(0.16522081), np.float32(0.16948889), np.float32(0.18343008), np.float32(0.16162278), np.float32(0.1492052), np.float32(0.14092313), np.float32(0.14812468), np.float32(0.17415829), np.float32(0.2194007), np.float32(0.17880279), np.float32(0.17922159), np.float32(0.17903395)], 'MPSPTTVPVATAGRLAEPYIDPAAQVHAIASIIGDVRIAAGVRVAAGVSIRADEGAPFQVGKESILQEGAVIHGLEYGRVLGDDQADYSVWIGQRVAITHKALIHGPAYLGDDCFVGFRSTVFNARVGAGSVIMMHALVQDVEIPPGRYVPSGAIITTQQQADRLPEVRPEDREFARHIIGSPPVIVRSTPAATADFHSTPTPSPLRPSSSEATTVSAYNGQGRLSSEVITQVRSLLNQGYRIGTEHADKRRFRTSSWQPCAPIQSTNERQVLSELENCLSEHEGEYVRLLGIDTNTRSRVFEALIQRPDGSVPESLGSQPVAVASGGGRQSSYASVSGNLSAEVVNKVRNLLAQGYRIGTEHADKRRFRTSSWQSCAPIQSSNERQVLAELENCLSEHEGEYVRLLGIDTASRSRVFEALIQDPQGPVGSAKAAAAPVSSATPSSHSYTSNGSSSSDVAGQVRGLLAQGYRISAEVADKRRFQTSSWQSLPALSGQSEATVLPALESILQEHKGKYVRLIGIDPAARRRVAELLIQKP': [np.float32(0.9220082), np.float32(0.92057735), np.float32(0.9341024), np.float32(0.94923306), np.float32(0.953628), np.float32(0.9410841), np.float32(0.9516916), np.float32(0.94638294), np.float32(0.91865295), np.float32(0.9331337), np.float32(0.90918654), np.float32(0.90176255), np.float32(0.85573906), np.float32(0.7754533), np.float32(0.6259049), np.float32(0.6700449), np.float32(0.60790294), np.float32(0.48951647), np.float32(0.40019664), np.float32(0.35325235), np.float32(0.31063432), np.float32(0.20540023), np.float32(0.21753217), np.float32(0.20235997), np.float32(0.1354305), np.float32(0.14978838), np.float32(0.12520158), np.float32(0.12722278), np.float32(0.11585684), np.float32(0.11981542), np.float32(0.08711258), np.float32(0.08562069), np.float32(0.07648013), np.float32(0.065711424), np.float32(0.057046458), np.float32(0.052449465), np.float32(0.04477194), np.float32(0.0447153), np.float32(0.04577424), np.float32(0.046502367), np.float32(0.053594172), np.float32(0.06724318), np.float32(0.08690294), np.float32(0.091654785), np.float32(0.09988403), np.float32(0.119476505), np.float32(0.11391723), np.float32(0.124387406), np.float32(0.12247154), np.float32(0.11667602), np.float32(0.121026054), np.float32(0.15107936), np.float32(0.14711262), np.float32(0.13525857), np.float32(0.15200846), np.float32(0.16147688), np.float32(0.17292836), np.float32(0.17019208), np.float32(0.14425272), np.float32(0.14099473), np.float32(0.15551916), np.float32(0.13405369), np.float32(0.15079935), np.float32(0.15449469), np.float32(0.15770589), np.float32(0.12931396), np.float32(0.11106301), np.float32(0.111911625), np.float32(0.11186799), np.float32(0.10362229), np.float32(0.099314466), np.float32(0.0968536), np.float32(0.10194087), np.float32(0.099394724), np.float32(0.10259913), np.float32(0.096662335), np.float32(0.08571619), np.float32(0.08562168), np.float32(0.08530521), np.float32(0.07432632), np.float32(0.06357856), np.float32(0.061592247), np.float32(0.05750726), np.float32(0.05508066), np.float32(0.05450011), np.float32(0.05403049), np.float32(0.04941642), np.float32(0.05640957), np.float32(0.052964643), np.float32(0.057296548), np.float32(0.054230664), np.float32(0.05372273), np.float32(0.052197207), np.float32(0.056578238), np.float32(0.04973757), np.float32(0.046749685), np.float32(0.042928528), np.float32(0.03979454), np.float32(0.034665536), np.float32(0.03294479), np.float32(0.03460269), np.float32(0.041594326), np.float32(0.041002937), np.float32(0.03872755), np.float32(0.038806934), np.float32(0.035752296), np.float32(0.033705868), np.float32(0.031949203), np.float32(0.029541682), np.float32(0.028138908), np.float32(0.027053291), np.float32(0.023996403), np.float32(0.023509616), np.float32(0.021770785), np.float32(0.024641706), np.float32(0.02309856), np.float32(0.025224691), np.float32(0.026293661), np.float32(0.029374197), np.float32(0.027015418), np.float32(0.024436926), np.float32(0.022806594), np.float32(0.021587176), np.float32(0.019386247), np.float32(0.016696176), np.float32(0.015319965), np.float32(0.015072961), np.float32(0.015193179), np.float32(0.017279807), np.float32(0.019144168), np.float32(0.020999664), np.float32(0.025076745), np.float32(0.02635476), np.float32(0.026661977), np.float32(0.030421244), np.float32(0.040701415), np.float32(0.050612167), np.float32(0.049332436), np.float32(0.04460485), np.float32(0.04742624), np.float32(0.056359734), np.float32(0.054732393), np.float32(0.054643832), np.float32(0.058048792), np.float32(0.0659894), np.float32(0.06454618), np.float32(0.081487395), np.float32(0.099024795), np.float32(0.11704851), np.float32(0.13817683), np.float32(0.1428777), np.float32(0.17138585), np.float32(0.2107801), np.float32(0.22256206), np.float32(0.22402626), np.float32(0.28487664), np.float32(0.36265934), np.float32(0.36866966), np.float32(0.36262763), np.float32(0.38661578), np.float32(0.44053409), np.float32(0.42444727), np.float32(0.45095786), np.float32(0.41954702), np.float32(0.41415), np.float32(0.41669926), np.float32(0.4756102), np.float32(0.46953356), np.float32(0.45283964), np.float32(0.5151475), np.float32(0.5318086), np.float32(0.520965), np.float32(0.7290443), np.float32(0.7805207), np.float32(0.82437634), np.float32(0.8297455), np.float32(0.8271691), np.float32(0.8027352), np.float32(0.7547521), np.float32(0.62004954), np.float32(0.6508731), np.float32(0.6192813), np.float32(0.59739655), np.float32(0.6751514), np.float32(0.73004615), np.float32(0.86277395), np.float32(0.89548665), np.float32(0.9002759), np.float32(0.9452776), np.float32(0.95908046), np.float32(0.9563428), np.float32(0.9553939), np.float32(0.9485205), np.float32(0.9554453), np.float32(0.9627532), np.float32(0.9634808), np.float32(0.96183914), np.float32(0.95972085), np.float32(0.9610748), np.float32(0.9634897), np.float32(0.96700066), np.float32(0.9706215), np.float32(0.9732352), np.float32(0.9717449), np.float32(0.97020185), np.float32(0.97089404), np.float32(0.9708129), np.float32(0.9716745), np.float32(0.9721591), np.float32(0.97113234), np.float32(0.9693887), np.float32(0.96587735), np.float32(0.9625159), np.float32(0.9605632), np.float32(0.9465517), np.float32(0.93728596), np.float32(0.9312198), np.float32(0.90951174), np.float32(0.87777936), np.float32(0.8746514), np.float32(0.86360943), np.float32(0.8015002), np.float32(0.7801507), np.float32(0.7625429), np.float32(0.6929151), np.float32(0.6065699), np.float32(0.55094904), np.float32(0.50657845), np.float32(0.43555096), np.float32(0.441504), np.float32(0.43638855), np.float32(0.45134968), np.float32(0.50268006), np.float32(0.5417021), np.float32(0.50963426), np.float32(0.5039068), np.float32(0.44551843), np.float32(0.48705077), np.float32(0.5511485), np.float32(0.5360629), np.float32(0.5084478), np.float32(0.54010516), np.float32(0.5445672), np.float32(0.5653879), np.float32(0.56165594), np.float32(0.55704856), np.float32(0.56753266), np.float32(0.6190855), np.float32(0.76787376), np.float32(0.8242098), np.float32(0.77340895), np.float32(0.7203412), np.float32(0.7251055), np.float32(0.7789035), np.float32(0.8052591), np.float32(0.8133295), np.float32(0.7376938), np.float32(0.661501), np.float32(0.64023465), np.float32(0.63778424), np.float32(0.57707286), np.float32(0.551809), np.float32(0.52205765), np.float32(0.46713996), np.float32(0.4030655), np.float32(0.38125566), np.float32(0.36624113), np.float32(0.2787002), np.float32(0.23804384), np.float32(0.22493476), np.float32(0.23226924), np.float32(0.20602953), np.float32(0.1971402), np.float32(0.15822871), np.float32(0.14941777), np.float32(0.13000073), np.float32(0.116494454), np.float32(0.11053596), np.float32(0.10750954), np.float32(0.096650995), np.float32(0.08862533), np.float32(0.0934267), np.float32(0.085411824), np.float32(0.08898658), np.float32(0.10228511), np.float32(0.10047356), np.float32(0.1067677), np.float32(0.10916069), np.float32(0.12107994), np.float32(0.11088867), np.float32(0.10028108), np.float32(0.113953985), np.float32(0.106943786), np.float32(0.10225572), np.float32(0.09516447), np.float32(0.10782106), np.float32(0.09902273), np.float32(0.11135373), np.float32(0.10052295), np.float32(0.11233087), np.float32(0.1377706), np.float32(0.13016368), np.float32(0.1611386), np.float32(0.18913926), np.float32(0.21512297), np.float32(0.26229674), np.float32(0.26645318), np.float32(0.28392428), np.float32(0.23971616), np.float32(0.25512674), np.float32(0.24874994), np.float32(0.26059622), np.float32(0.28019157), np.float32(0.39604262), np.float32(0.4387496), np.float32(0.5505807), np.float32(0.6567276), np.float32(0.7625723), np.float32(0.82458895), np.float32(0.8608851), np.float32(0.89350927), np.float32(0.8984969), np.float32(0.8935846), np.float32(0.90524375), np.float32(0.8989219), np.float32(0.90394276), np.float32(0.8980782), np.float32(0.9152621), np.float32(0.92079824), np.float32(0.89682406), np.float32(0.8722421), np.float32(0.8553401), np.float32(0.8271416), np.float32(0.7983293), np.float32(0.7040077), np.float32(0.71126705), np.float32(0.64457774), np.float32(0.54485625), np.float32(0.43322754), np.float32(0.34809157), np.float32(0.27178976), np.float32(0.22592457), np.float32(0.19733039), np.float32(0.16926892), np.float32(0.14515021), np.float32(0.1351693), np.float32(0.1262318), np.float32(0.12268587), np.float32(0.12995823), np.float32(0.13346033), np.float32(0.15048422), np.float32(0.16078445), np.float32(0.16187674), np.float32(0.1903663), np.float32(0.19759585), np.float32(0.2002803), np.float32(0.20527124), np.float32(0.24856885), np.float32(0.29131338), np.float32(0.29942718), np.float32(0.29211003), np.float32(0.40760133), np.float32(0.45303157), np.float32(0.4161609), np.float32(0.46753603), np.float32(0.49415934), np.float32(0.4457568), np.float32(0.42221346), np.float32(0.47642562), np.float32(0.5122252), np.float32(0.47078547), np.float32(0.50152266), np.float32(0.47620916), np.float32(0.4121655), np.float32(0.42930484), np.float32(0.4394997), np.float32(0.35473517), np.float32(0.3394715), np.float32(0.3164558), np.float32(0.25142983), np.float32(0.20564768), np.float32(0.22004965), np.float32(0.20599654), np.float32(0.15806219), np.float32(0.14581853), np.float32(0.15351689), np.float32(0.16906223), np.float32(0.15661043), np.float32(0.15080039), np.float32(0.14546686), np.float32(0.1464705), np.float32(0.1350489), np.float32(0.11825168), np.float32(0.12171125), np.float32(0.111020364), np.float32(0.098937914), np.float32(0.094897375), np.float32(0.099011354), np.float32(0.091521226), np.float32(0.12013117), np.float32(0.13097776), np.float32(0.13790041), np.float32(0.14539166), np.float32(0.14858411), np.float32(0.17619331), np.float32(0.17113821), np.float32(0.15047477), np.float32(0.16760895), np.float32(0.16595957), np.float32(0.15614957), np.float32(0.14401625), np.float32(0.16084662), np.float32(0.15235113), np.float32(0.17279965), np.float32(0.21795404), np.float32(0.24161781), np.float32(0.2797691), np.float32(0.28692085), np.float32(0.35554728), np.float32(0.39240968), np.float32(0.4125043), np.float32(0.46339858), np.float32(0.48728254), np.float32(0.55591637), np.float32(0.5971303), np.float32(0.63428974), np.float32(0.7065187), np.float32(0.77847725), np.float32(0.7965798), np.float32(0.86649776), np.float32(0.89308715), np.float32(0.91815245), np.float32(0.9357516), np.float32(0.94266987), np.float32(0.9497869), np.float32(0.95832205), np.float32(0.9639256), np.float32(0.9672222), np.float32(0.96913606), np.float32(0.96980506), np.float32(0.97255445), np.float32(0.9754081), np.float32(0.9770149), np.float32(0.9774735), np.float32(0.9788037), np.float32(0.9777639), np.float32(0.97495747), np.float32(0.9738677), np.float32(0.9701249), np.float32(0.96799856), np.float32(0.9665264), np.float32(0.95885116), np.float32(0.9500334), np.float32(0.94126135), np.float32(0.9148275), np.float32(0.90849966), np.float32(0.8636065), np.float32(0.86300385), np.float32(0.8366174), np.float32(0.797847), np.float32(0.770095), np.float32(0.74021447), np.float32(0.68420756), np.float32(0.6619762), np.float32(0.6153474), np.float32(0.61274064), np.float32(0.629458), np.float32(0.6682597), np.float32(0.6563927), np.float32(0.64660364), np.float32(0.54521465), np.float32(0.57150567), np.float32(0.598793), np.float32(0.65064526), np.float32(0.6115365), np.float32(0.60859793), np.float32(0.62524396), np.float32(0.6496478), np.float32(0.6219042), np.float32(0.6153379), np.float32(0.6420778), np.float32(0.63623625), np.float32(0.6120306), np.float32(0.63207626), np.float32(0.63380635), np.float32(0.6854641), np.float32(0.68986976), np.float32(0.69027567), np.float32(0.6825472), np.float32(0.6872012), np.float32(0.6560897), np.float32(0.62058717), np.float32(0.6130147), np.float32(0.5794336), np.float32(0.512476), np.float32(0.5030195), np.float32(0.45584908), np.float32(0.36179218), np.float32(0.28771865), np.float32(0.2735525), np.float32(0.2671564), np.float32(0.26742274), np.float32(0.31821913), np.float32(0.32991794), np.float32(0.32789892), np.float32(0.2553355), np.float32(0.23208538), np.float32(0.26403487), np.float32(0.22355515), np.float32(0.18371223), np.float32(0.18211111), np.float32(0.18367597), np.float32(0.1609685), np.float32(0.19089454), np.float32(0.20543191), np.float32(0.1947625), np.float32(0.19894625), np.float32(0.23940697), np.float32(0.32708564), np.float32(0.31589887), np.float32(0.29236224), np.float32(0.3605119), np.float32(0.37987274), np.float32(0.3183296), np.float32(0.28253987), np.float32(0.2914392), np.float32(0.28330344), np.float32(0.25491604), np.float32(0.27352095), np.float32(0.34951875), np.float32(0.38821638), np.float32(0.39955455), np.float32(0.36975357), np.float32(0.29359353), np.float32(0.3191133), np.float32(0.3816453), np.float32(0.4122612), np.float32(0.43792593), np.float32(0.37271178)], 'MESSLSTAITNTTSSSPKRIYAGLQQIRSIFKSLVRAARQTSNIDLCSNFEEYSQLQESFEYNVASNLVTTIERMLTSADTIQHLPFAIDLLRGALLLHQPSRRIFATENNMGLFIKLLGTPQAVDVTIRALVACLLREVPNIRLFEHMGGLATICTLFKRKETPKDVKLKILEFLFFYLIPETQTRQNVDKSKTLYRQTMSRDNVYRLTTEDKQIMLGKYLSNVNGLVRELHESKPFGDMILEW': [np.float32(0.80911577), np.float32(0.82619375), np.float32(0.886972), np.float32(0.8630375), np.float32(0.84763896), np.float32(0.808233), np.float32(0.82648283), np.float32(0.8556436), np.float32(0.79042995), np.float32(0.75026965), np.float32(0.6962758), np.float32(0.6412607), np.float32(0.59643805), np.float32(0.55353934), np.float32(0.47185203), np.float32(0.40327284), np.float32(0.398008), np.float32(0.3800799), np.float32(0.34427357), np.float32(0.28200063), np.float32(0.2951693), np.float32(0.27484766), np.float32(0.22620954), np.float32(0.17742257), np.float32(0.1493381), np.float32(0.11653525), np.float32(0.09882997), np.float32(0.09843146), np.float32(0.095069155), np.float32(0.09850021), np.float32(0.08210868), np.float32(0.07606504), np.float32(0.07738149), np.float32(0.08383793), np.float32(0.08297472), np.float32(0.08993272), np.float32(0.09467429), np.float32(0.08590553), np.float32(0.08785823), np.float32(0.10981862), np.float32(0.124669164), np.float32(0.11000378), np.float32(0.121229865), np.float32(0.15999015), np.float32(0.14186758), np.float32(0.14410627), np.float32(0.17518915), np.float32(0.19905207), np.float32(0.16942158), np.float32(0.17620744), np.float32(0.18831757), np.float32(0.1662205), np.float32(0.14762644), np.float32(0.1325407), np.float32(0.12468747), np.float32(0.11006681), np.float32(0.096631065), np.float32(0.088000566), np.float32(0.09002752), np.float32(0.083714455), np.float32(0.07705522), np.float32(0.077338845), np.float32(0.08689019), np.float32(0.07675652), np.float32(0.06767883), np.float32(0.08004955), np.float32(0.07957194), np.float32(0.07476088), np.float32(0.084862925), np.float32(0.087502256), np.float32(0.07526847), np.float32(0.07563938), np.float32(0.08378943), np.float32(0.07065107), np.float32(0.068842456), np.float32(0.06039799), np.float32(0.060141888), np.float32(0.05790576), np.float32(0.05316278), np.float32(0.047946848), np.float32(0.046029914), np.float32(0.04818063), np.float32(0.044119973), np.float32(0.044442587), np.float32(0.044198226), np.float32(0.043977585), np.float32(0.037980262), np.float32(0.037050273), np.float32(0.04137789), np.float32(0.039797712), np.float32(0.03878006), np.float32(0.041292142), np.float32(0.041364055), np.float32(0.038446654), np.float32(0.03827079), np.float32(0.03510872), np.float32(0.03436736), np.float32(0.03953186), np.float32(0.041022357), np.float32(0.04295855), np.float32(0.046602774), np.float32(0.05129377), np.float32(0.04855017), np.float32(0.04859154), np.float32(0.0490708), np.float32(0.056775805), np.float32(0.05175414), np.float32(0.053399604), np.float32(0.06072195), np.float32(0.06354389), np.float32(0.06968577), np.float32(0.078390926), np.float32(0.07325347), np.float32(0.06262843), np.float32(0.058558695), np.float32(0.05401226), np.float32(0.049235992), np.float32(0.0424345), np.float32(0.041415848), np.float32(0.03828822), np.float32(0.034683973), np.float32(0.027190968), np.float32(0.025370426), np.float32(0.023194661), np.float32(0.022291558), np.float32(0.02009667), np.float32(0.023374667), np.float32(0.025968144), np.float32(0.02597625), np.float32(0.02693459), np.float32(0.027959097), np.float32(0.02708481), np.float32(0.027385397), np.float32(0.024581542), np.float32(0.02157838), np.float32(0.020790588), np.float32(0.021111092), np.float32(0.023116697), np.float32(0.024030667), np.float32(0.02491676), np.float32(0.02443047), np.float32(0.029193038), np.float32(0.030496236), np.float32(0.0280727), np.float32(0.028442515), np.float32(0.03000817), np.float32(0.02699703), np.float32(0.028260512), np.float32(0.033633973), np.float32(0.04406686), np.float32(0.04579446), np.float32(0.05098314), np.float32(0.059678923), np.float32(0.057349604), np.float32(0.064336516), np.float32(0.07883959), np.float32(0.07226256), np.float32(0.07757471), np.float32(0.07958261), np.float32(0.078408554), np.float32(0.0670731), np.float32(0.0628616), np.float32(0.061692424), np.float32(0.055613942), np.float32(0.05357433), np.float32(0.053388566), np.float32(0.054844044), np.float32(0.05223194), np.float32(0.0545683), np.float32(0.05052946), np.float32(0.054761115), np.float32(0.06574397), np.float32(0.059249267), np.float32(0.059016254), np.float32(0.05410941), np.float32(0.054494053), np.float32(0.057068218), np.float32(0.062179945), np.float32(0.05624786), np.float32(0.058311593), np.float32(0.071967155), np.float32(0.07568799), np.float32(0.093093894), np.float32(0.10330327), np.float32(0.1167943), np.float32(0.113530084), np.float32(0.13481458), np.float32(0.15887561), np.float32(0.17043154), np.float32(0.17743774), np.float32(0.17671107), np.float32(0.19957227), np.float32(0.27776444), np.float32(0.29873887), np.float32(0.28032336), np.float32(0.26676634), np.float32(0.2760315), np.float32(0.20181692), np.float32(0.19069253), np.float32(0.16955253), np.float32(0.16125987), np.float32(0.15574309), np.float32(0.15455037), np.float32(0.14648695), np.float32(0.13354588), np.float32(0.13024561), np.float32(0.11204759), np.float32(0.11026809), np.float32(0.113693275), np.float32(0.11830042), np.float32(0.107684), np.float32(0.10429887), np.float32(0.102705024), np.float32(0.09767744), np.float32(0.09139709), np.float32(0.0887208), np.float32(0.08018052), np.float32(0.077282876), np.float32(0.08068203), np.float32(0.083249114), np.float32(0.08189659), np.float32(0.08604612), np.float32(0.09161092), np.float32(0.093990974), np.float32(0.09255149), np.float32(0.09584625), np.float32(0.09642193), np.float32(0.098361984), np.float32(0.10712976), np.float32(0.10764784), np.float32(0.10912848), np.float32(0.121361025), np.float32(0.12710327), np.float32(0.14020014), np.float32(0.1470595), np.float32(0.15345599), np.float32(0.1677105), np.float32(0.1656088), np.float32(0.1767307), np.float32(0.19234054), np.float32(0.2720237), np.float32(0.3142887), np.float32(0.3599578), np.float32(0.37573242), np.float32(0.5019705)], 'MKSEFNEIEGDNLRLQSLCKQKEQEVVDILKIKDKLVEERGNVTEVIRQEFADRLVLTEQDNKRMKTELSELRARQRLELERINNEKEEELVEVHKRVRQAIIKKEEDISKIRQNHEAAVKRADHLEGLLESQRKQLLGKKKTTK': [np.float32(0.7169725), np.float32(0.7009267), np.float32(0.70573956), np.float32(0.7016091), np.float32(0.70973027), np.float32(0.6992436), np.float32(0.6905685), np.float32(0.69014335), np.float32(0.68437505), np.float32(0.6678786), np.float32(0.6655514), np.float32(0.65253013), np.float32(0.6535166), np.float32(0.6391997), np.float32(0.61955625), np.float32(0.59790987), np.float32(0.58676845), np.float32(0.5883281), np.float32(0.5977819), np.float32(0.59834397), np.float32(0.5808663), np.float32(0.5774365), np.float32(0.57489294), np.float32(0.5737214), np.float32(0.5615621), np.float32(0.5418913), np.float32(0.54074705), np.float32(0.56743175), np.float32(0.56688076), np.float32(0.5868075), np.float32(0.59571296), np.float32(0.5909364), np.float32(0.5454089), np.float32(0.54478204), np.float32(0.5621723), np.float32(0.5376182), np.float32(0.5388646), np.float32(0.5623672), np.float32(0.5707111), np.float32(0.5854257), np.float32(0.58421403), np.float32(0.6048576), np.float32(0.60709393), np.float32(0.5971223), np.float32(0.6028595), np.float32(0.6041209), np.float32(0.6009955), np.float32(0.59567213), np.float32(0.6013834), np.float32(0.60353553), np.float32(0.5953171), np.float32(0.60425353), np.float32(0.60405993), np.float32(0.5995893), np.float32(0.60211897), np.float32(0.607778), np.float32(0.60874003), np.float32(0.6006679), np.float32(0.6088518), np.float32(0.61022466), np.float32(0.60636187), np.float32(0.60845196), np.float32(0.60979426), np.float32(0.61154455), np.float32(0.6168522), np.float32(0.61249655), np.float32(0.61186427), np.float32(0.61256486), np.float32(0.6074098), np.float32(0.61044675), np.float32(0.61083686), np.float32(0.5985611), np.float32(0.600046), np.float32(0.60489213), np.float32(0.6141172), np.float32(0.6168468), np.float32(0.6140022), np.float32(0.62221444), np.float32(0.62598497), np.float32(0.6213846), np.float32(0.6184275), np.float32(0.62356126), np.float32(0.6162649), np.float32(0.61174196), np.float32(0.61714274), np.float32(0.6218545), np.float32(0.6068953), np.float32(0.5999714), np.float32(0.60028183), np.float32(0.6034561), np.float32(0.60549074), np.float32(0.605958), np.float32(0.6148209), np.float32(0.606004), np.float32(0.5970123), np.float32(0.60269845), np.float32(0.6026252), np.float32(0.59286547), np.float32(0.58583295), np.float32(0.59053713), np.float32(0.58221906), np.float32(0.5747612), np.float32(0.5841483), np.float32(0.58535534), np.float32(0.58011323), np.float32(0.58553636), np.float32(0.5867163), np.float32(0.5891141), np.float32(0.583997), np.float32(0.58510983), np.float32(0.59109473), np.float32(0.5834813), np.float32(0.5833709), np.float32(0.5895672), np.float32(0.5947756), np.float32(0.59736013), np.float32(0.5875825), np.float32(0.59185696), np.float32(0.5930385), np.float32(0.5998541), np.float32(0.60540205), np.float32(0.6102887), np.float32(0.61071), np.float32(0.6092244), np.float32(0.61081433), np.float32(0.61866885), np.float32(0.61820644), np.float32(0.61487275), np.float32(0.6346501), np.float32(0.64499754), np.float32(0.6545694), np.float32(0.66627306), np.float32(0.669151), np.float32(0.68424475), np.float32(0.6953983), np.float32(0.715586), np.float32(0.7295367), np.float32(0.7407206), np.float32(0.7496427), np.float32(0.7504768), np.float32(0.7747811), np.float32(0.7823525), np.float32(0.78563446), np.float32(0.7792748), np.float32(0.7851542)], 'AAQVPEEAPAPKRTLTGLKDPQEPQQPGFRNKEKTLVVCSRSIIYRYRHLMMDLIGLMPHSKKDVKLQAKDNKNGTLNEIAELRGCTSCLYFECRKRQDLYLWMTKFPGGPSIKFLVNAVHTMAELKLTGNHLKGSRPILTFSSSFDKQPHLRLIKEMFIQIFGTPKDHRKSKPFFDHVLSFTVLDKHIWFRNYQISVPHHDSDKLDRASAEKMTLIEVGPRFCLNPIKIFSASMGGKPLYENPFYTAPNMVRSLIKRKDAKYKMKVKARNSRKAHVEANALEPSEFAHMWRE': [np.float32(0.9610448), np.float32(0.9603259), np.float32(0.9736396), np.float32(0.97136253), np.float32(0.9716827), np.float32(0.9693988), np.float32(0.9708603), np.float32(0.9733008), np.float32(0.9740189), np.float32(0.972959), np.float32(0.9755229), np.float32(0.9773517), np.float32(0.97682446), np.float32(0.978), np.float32(0.9740908), np.float32(0.97393066), np.float32(0.96796453), np.float32(0.96835303), np.float32(0.96573615), np.float32(0.9618696), np.float32(0.9576863), np.float32(0.9495939), np.float32(0.9408808), np.float32(0.9239566), np.float32(0.90486676), np.float32(0.8939781), np.float32(0.85445815), np.float32(0.81076807), np.float32(0.7581474), np.float32(0.7242401), np.float32(0.65595365), np.float32(0.53516346), np.float32(0.4635569), np.float32(0.42004248), np.float32(0.36437678), np.float32(0.32435724), np.float32(0.28699276), np.float32(0.23231252), np.float32(0.19827488), np.float32(0.16767761), np.float32(0.13494705), np.float32(0.13382481), np.float32(0.10656691), np.float32(0.088581726), np.float32(0.08196572), np.float32(0.07600236), np.float32(0.07208249), np.float32(0.07727102), np.float32(0.097111985), np.float32(0.108988315), np.float32(0.12844975), np.float32(0.15936127), np.float32(0.18018906), np.float32(0.1749917), np.float32(0.18312617), np.float32(0.20016952), np.float32(0.21382219), np.float32(0.22241811), np.float32(0.23360014), np.float32(0.27948672), np.float32(0.3373393), np.float32(0.3741457), np.float32(0.34864405), np.float32(0.36899602), np.float32(0.33376187), np.float32(0.31872457), np.float32(0.29369086), np.float32(0.29895207), np.float32(0.28998727), np.float32(0.31991813), np.float32(0.3532907), np.float32(0.3412288), np.float32(0.3513989), np.float32(0.35190114), np.float32(0.30402777), np.float32(0.27504453), np.float32(0.26416683), np.float32(0.22896348), np.float32(0.21449685), np.float32(0.19025005), np.float32(0.19820622), np.float32(0.1956352), np.float32(0.15876867), np.float32(0.1515771), np.float32(0.149505), np.float32(0.12873758), np.float32(0.11477534), np.float32(0.11094326), np.float32(0.09203439), np.float32(0.081218384), np.float32(0.077382945), np.float32(0.07481937), np.float32(0.07500825), np.float32(0.069805175), np.float32(0.065601215), np.float32(0.061105613), np.float32(0.05963637), np.float32(0.059790917), np.float32(0.05964972), np.float32(0.06020692), np.float32(0.06059645), np.float32(0.05635347), np.float32(0.06321602), np.float32(0.061002266), np.float32(0.055954), np.float32(0.053903874), np.float32(0.059672743), np.float32(0.052674998), np.float32(0.044145733), np.float32(0.045205865), np.float32(0.04411622), np.float32(0.040633913), np.float32(0.04288791), np.float32(0.050334156), np.float32(0.050115384), np.float32(0.05541041), np.float32(0.058114275), np.float32(0.05965465), np.float32(0.05616999), np.float32(0.064376034), np.float32(0.06417033), np.float32(0.058974106), np.float32(0.064974464), np.float32(0.06566065), np.float32(0.06973777), np.float32(0.08421565), np.float32(0.07978096), np.float32(0.085297875), np.float32(0.08767073), np.float32(0.09181118), np.float32(0.079021454), np.float32(0.082671516), np.float32(0.08634078), np.float32(0.082884416), np.float32(0.09465539), np.float32(0.098992996), np.float32(0.100924455), np.float32(0.099369414), np.float32(0.10518641), np.float32(0.101334415), np.float32(0.09925768), np.float32(0.10960562), np.float32(0.09936337), np.float32(0.08770393), np.float32(0.080689035), np.float32(0.083086886), np.float32(0.06568158), np.float32(0.05185428), np.float32(0.048160385), np.float32(0.04553366), np.float32(0.04111144), np.float32(0.03795923), np.float32(0.041400008), np.float32(0.04198866), np.float32(0.048681352), np.float32(0.056861706), np.float32(0.059324864), np.float32(0.060959525), np.float32(0.06809231), np.float32(0.07262458), np.float32(0.070481114), np.float32(0.070947185), np.float32(0.07495634), np.float32(0.07463568), np.float32(0.07628569), np.float32(0.07317465), np.float32(0.07813864), np.float32(0.07889444), np.float32(0.07409108), np.float32(0.06830411), np.float32(0.07496128), np.float32(0.081007905), np.float32(0.07881202), np.float32(0.07707542), np.float32(0.087486774), np.float32(0.097428694), np.float32(0.093918115), np.float32(0.0831202), np.float32(0.075304635), np.float32(0.06169893), np.float32(0.056802735), np.float32(0.05567112), np.float32(0.04959181), np.float32(0.048031993), np.float32(0.044272687), np.float32(0.0430888), np.float32(0.040001903), np.float32(0.042636387), np.float32(0.046265405), np.float32(0.048466153), np.float32(0.053604662), np.float32(0.05598137), np.float32(0.06995073), np.float32(0.08099501), np.float32(0.0863742), np.float32(0.10124192), np.float32(0.1236098), np.float32(0.1351707), np.float32(0.14018019), np.float32(0.13410424), np.float32(0.1521532), np.float32(0.17596725), np.float32(0.1766191), np.float32(0.17792214), np.float32(0.16681917), np.float32(0.15578945), np.float32(0.16870603), np.float32(0.15442176), np.float32(0.16640602), np.float32(0.17456317), np.float32(0.2040064), np.float32(0.1822466), np.float32(0.16846769), np.float32(0.15406907), np.float32(0.14672683), np.float32(0.12745082), np.float32(0.118512705), np.float32(0.11713985), np.float32(0.11180449), np.float32(0.1075451), np.float32(0.09252114), np.float32(0.10023325), np.float32(0.10449105), np.float32(0.10488289), np.float32(0.11801607), np.float32(0.11207499), np.float32(0.13764541), np.float32(0.13966064), np.float32(0.13728413), np.float32(0.12140374), np.float32(0.14168662), np.float32(0.13326578), np.float32(0.14343031), np.float32(0.15693468), np.float32(0.14874585), np.float32(0.15633865), np.float32(0.16782759), np.float32(0.17206368), np.float32(0.18340522), np.float32(0.19319399), np.float32(0.19492835), np.float32(0.20319287), np.float32(0.19414675), np.float32(0.19762956), np.float32(0.19726197), np.float32(0.26033142), np.float32(0.28374553), np.float32(0.29068404), np.float32(0.26814416), np.float32(0.25704047), np.float32(0.24782704), np.float32(0.24771284), np.float32(0.27182394), np.float32(0.29192126), np.float32(0.28491864), np.float32(0.26817486), np.float32(0.3148836), np.float32(0.3414359), np.float32(0.3518049), np.float32(0.40826258), np.float32(0.42690504), np.float32(0.48128262), np.float32(0.50316614), np.float32(0.49974087), np.float32(0.5727145), np.float32(0.570501), np.float32(0.6330592), np.float32(0.666302), np.float32(0.6581145), np.float32(0.6614979), np.float32(0.637606), np.float32(0.6166152), np.float32(0.6338531), np.float32(0.6175696), np.float32(0.5905667), np.float32(0.5980164), np.float32(0.57260656), np.float32(0.5633156), np.float32(0.57038325), np.float32(0.5364834), np.float32(0.61387974), np.float32(0.69367355), np.float32(0.7265047), np.float32(0.6308189), np.float32(0.6206214), np.float32(0.58510244), np.float32(0.54808396), np.float32(0.62486744), np.float32(0.5579802), np.float32(0.5642641), np.float32(0.5556594), np.float32(0.6159028), np.float32(0.6169479)], 'MLGSHLNLIAPISPSLSRLSCLHPSSSVPAADLLKAASRKLIFATKTHSVSTKTHSVSTMATEEENVGNVKRQLAKLFEVSLRTIVPDEPEVEPVVVACAGKFGDYQCNNAMGLWSKIKGKGTDFKGPPSVGQAIMKNLPKSEIIESCSVAGPGFVNVVLSKKWIAKSIQKMLIDGIEKWAPQLQIKRAVVDFSSPNIAKEMHVGHLRSTIIGDTLARTLEFSNVEVLRRNHVGDWGTQFGMLIEFLFEKFPNVEEVSETAIGDLQAFYKASKQRFDDDPAFKERAQQAVVRLQGGEPKYRNAWLKICEISRKEFHRVYERLGVHLEEKGESFYNPYIPGVLKELSDLGLIEESQGARVIFLEGFNIPLIVVKSDGGYNYASTDLTALWYRLNEEKADWIIYVTDVGQQQHFDMFFKAAKRAGWLPTDDTLKPKVTHVGFGLVLGEDGKRFRTRSSEVVRLVDLLDEAKDRSKTALLERGKAEEWTEKELDQTAEAVGYSAVKYADLKNNRLTNYTFDFDQMLNDKGNTAVYLLYAHARICSIIRKSGRNIEELKKTGEIVLDHMGERELGLHLLQFSENVEETCTNLLPNVLCEYLYNLSEVFTKKFYSNCQVVGSPEETSRLLLCEATAIVMRKCFNLLGIEPVYKI': [np.float32(0.9622612), np.float32(0.9685967), np.float32(0.96754473), np.float32(0.9708007), np.float32(0.9768912), np.float32(0.9743096), np.float32(0.97155726), np.float32(0.976777), np.float32(0.97517574), np.float32(0.9757993), np.float32(0.97331697), np.float32(0.9714305), np.float32(0.9644039), np.float32(0.94734657), np.float32(0.94085884), np.float32(0.9392431), np.float32(0.955684), np.float32(0.965789), np.float32(0.94622916), np.float32(0.96458566), np.float32(0.9617108), np.float32(0.9295798), np.float32(0.95110834), np.float32(0.93114233), np.float32(0.9307398), np.float32(0.88869697), np.float32(0.8140734), np.float32(0.8245458), np.float32(0.8050704), np.float32(0.7033607), np.float32(0.6085408), np.float32(0.6389708), np.float32(0.6885535), np.float32(0.71482056), np.float32(0.64246655), np.float32(0.56094575), np.float32(0.44214657), np.float32(0.4659796), np.float32(0.48670202), np.float32(0.5965148), np.float32(0.56778204), np.float32(0.7674476), np.float32(0.7669801), np.float32(0.79848325), np.float32(0.7216798), np.float32(0.5443866), np.float32(0.5332651), np.float32(0.6001927), np.float32(0.5941273), np.float32(0.65453887), np.float32(0.7300004), np.float32(0.66768783), np.float32(0.6643021), np.float32(0.70992357), np.float32(0.71158135), np.float32(0.6621861), np.float32(0.7392387), np.float32(0.7222451), np.float32(0.6784334), np.float32(0.60543334), np.float32(0.53697556), np.float32(0.4739965), np.float32(0.4387468), np.float32(0.39895666), np.float32(0.3700302), np.float32(0.31310472), np.float32(0.2627611), np.float32(0.23522176), np.float32(0.19965217), np.float32(0.16926649), np.float32(0.14074415), np.float32(0.14088237), np.float32(0.12092868), np.float32(0.112076156), np.float32(0.1076657), np.float32(0.10841713), np.float32(0.111750826), np.float32(0.11121073), np.float32(0.11850724), np.float32(0.12942407), np.float32(0.1239107), np.float32(0.120904505), np.float32(0.12430435), np.float32(0.114007376), np.float32(0.08969168), np.float32(0.0820245), np.float32(0.08132008), np.float32(0.08260388), np.float32(0.072440505), np.float32(0.0764506), np.float32(0.08331005), np.float32(0.07602265), np.float32(0.082113065), np.float32(0.09354003), np.float32(0.08849675), np.float32(0.07992026), np.float32(0.07124654), np.float32(0.08563002), np.float32(0.080497876), np.float32(0.066328056), np.float32(0.0560392), np.float32(0.049667638), np.float32(0.038666468), np.float32(0.03140973), np.float32(0.03185991), np.float32(0.032108672), np.float32(0.032605384), np.float32(0.041567113), np.float32(0.056353968), np.float32(0.07510615), np.float32(0.088994816), np.float32(0.112099074), np.float32(0.12659082), np.float32(0.14016618), np.float32(0.17325556), np.float32(0.1923732), np.float32(0.1913181), np.float32(0.20052496), np.float32(0.22087947), np.float32(0.22725381), np.float32(0.24886875), np.float32(0.25280058), np.float32(0.25752613), np.float32(0.2614181), np.float32(0.23072454), np.float32(0.2674444), np.float32(0.28901717), np.float32(0.25743842), np.float32(0.26689574), np.float32(0.2786396), np.float32(0.28127104), np.float32(0.28584313), np.float32(0.2602633), np.float32(0.25935557), np.float32(0.2527404), np.float32(0.21775602), np.float32(0.15054496), np.float32(0.1414004), np.float32(0.116401434), np.float32(0.10566308), np.float32(0.09357433), np.float32(0.09552987), np.float32(0.088729896), np.float32(0.09109434), np.float32(0.07668414), np.float32(0.06795353), np.float32(0.059606455), np.float32(0.06391904), np.float32(0.06059705), np.float32(0.05206999), np.float32(0.049946353), np.float32(0.0606495), np.float32(0.054601207), np.float32(0.04695201), np.float32(0.045086335), np.float32(0.048199262), np.float32(0.054460403), np.float32(0.05054802), np.float32(0.047289066), np.float32(0.051679187), np.float32(0.052400257), np.float32(0.049097307), np.float32(0.04961255), np.float32(0.051886), np.float32(0.04825443), np.float32(0.042607874), np.float32(0.043015264), np.float32(0.05208915), np.float32(0.057543453), np.float32(0.057339434), np.float32(0.06572164), np.float32(0.07756987), np.float32(0.07795682), np.float32(0.08632914), np.float32(0.08526164), np.float32(0.077995196), np.float32(0.08328519), np.float32(0.08782321), np.float32(0.0854486), np.float32(0.07360954), np.float32(0.07584099), np.float32(0.083879665), np.float32(0.083366424), np.float32(0.07343937), np.float32(0.08129358), np.float32(0.094354436), np.float32(0.090844855), np.float32(0.084458515), np.float32(0.0944547), np.float32(0.10853315), np.float32(0.092846155), np.float32(0.08110507), np.float32(0.08017929), np.float32(0.0878117), np.float32(0.08955852), np.float32(0.08199657), np.float32(0.08537594), np.float32(0.07822437), np.float32(0.08124801), np.float32(0.073322006), np.float32(0.06880702), np.float32(0.067848384), np.float32(0.07506201), np.float32(0.07861128), np.float32(0.07172538), np.float32(0.07064498), np.float32(0.07232495), np.float32(0.07455985), np.float32(0.06748282), np.float32(0.067236274), np.float32(0.0710766), np.float32(0.066823564), np.float32(0.06459077), np.float32(0.057388235), np.float32(0.059694316), np.float32(0.05679807), np.float32(0.05536168), np.float32(0.055670492), np.float32(0.055995297), np.float32(0.06188926), np.float32(0.05819806), np.float32(0.060310155), np.float32(0.06265997), np.float32(0.06858903), np.float32(0.07010781), np.float32(0.07182234), np.float32(0.06948508), np.float32(0.07193208), np.float32(0.068753466), np.float32(0.06940485), np.float32(0.061770365), np.float32(0.055629432), np.float32(0.053555757), np.float32(0.051009875), np.float32(0.046473496), np.float32(0.040426705), np.float32(0.035612643), np.float32(0.04319844), np.float32(0.04392446), np.float32(0.04275912), np.float32(0.047107644), np.float32(0.05215991), np.float32(0.049924586), np.float32(0.054018877), np.float32(0.058784496), np.float32(0.058258384), np.float32(0.055767335), np.float32(0.056917693), np.float32(0.06358074), np.float32(0.06175011), np.float32(0.057694513), np.float32(0.061080683), np.float32(0.066737875), np.float32(0.06333222), np.float32(0.065269545), np.float32(0.077674836), np.float32(0.08277193), np.float32(0.078479834), np.float32(0.092348285), np.float32(0.101359695), np.float32(0.109160475), np.float32(0.10547914), np.float32(0.10805692), np.float32(0.12402338), np.float32(0.118702486), np.float32(0.117386244), np.float32(0.12892555), np.float32(0.122015916), np.float32(0.11690635), np.float32(0.12685107), np.float32(0.12841079), np.float32(0.12493307), np.float32(0.12586473), np.float32(0.13808997), np.float32(0.13949497), np.float32(0.13609101), np.float32(0.14309828), np.float32(0.14496146), np.float32(0.14463109), np.float32(0.14658529), np.float32(0.15664878), np.float32(0.16932109), np.float32(0.15948358), np.float32(0.16139269), np.float32(0.17328171), np.float32(0.17607002), np.float32(0.1656061), np.float32(0.16239755), np.float32(0.16583908), np.float32(0.15074892), np.float32(0.14822374), np.float32(0.12954575), np.float32(0.11376977), np.float32(0.10088387), np.float32(0.11353973), np.float32(0.09631238), np.float32(0.07684916), np.float32(0.07565595), np.float32(0.07822029), np.float32(0.07198592), np.float32(0.07112798), np.float32(0.087001085), np.float32(0.09316834), np.float32(0.081684925), np.float32(0.076786816), np.float32(0.08714357), np.float32(0.07301715), np.float32(0.059444405), np.float32(0.060946345), np.float32(0.061291575), np.float32(0.052556563), np.float32(0.04847945), np.float32(0.05131299), np.float32(0.04956496), np.float32(0.04526487), np.float32(0.05015963), np.float32(0.06260656), np.float32(0.07325993), np.float32(0.07398409), np.float32(0.09501682), np.float32(0.11473291), np.float32(0.113718055), np.float32(0.11571263), np.float32(0.121092275), np.float32(0.124291934), np.float32(0.10845159), np.float32(0.09587871), np.float32(0.10483273), np.float32(0.10133885), np.float32(0.08178075), np.float32(0.0860731), np.float32(0.10474081), np.float32(0.09432682), np.float32(0.07993287), np.float32(0.09285612), np.float32(0.103589915), np.float32(0.09837719), np.float32(0.09801485), np.float32(0.10533237), np.float32(0.09274399), np.float32(0.08980249), np.float32(0.08867773), np.float32(0.0840731), np.float32(0.08227292), np.float32(0.080305055), np.float32(0.07919029), np.float32(0.0758923), np.float32(0.06836022), np.float32(0.060756035), np.float32(0.05281836), np.float32(0.053177077), np.float32(0.05302116), np.float32(0.053124778), np.float32(0.054005403), np.float32(0.060634397), np.float32(0.050459273), np.float32(0.044914354), np.float32(0.041608423), np.float32(0.033822227), np.float32(0.02581638), np.float32(0.022286093), np.float32(0.021003747), np.float32(0.0206976), np.float32(0.022606194), np.float32(0.021519916), np.float32(0.020016888), np.float32(0.017562315), np.float32(0.017165218), np.float32(0.01579008), np.float32(0.015679743), np.float32(0.014648912), np.float32(0.01564299), np.float32(0.015669435), np.float32(0.014630347), np.float32(0.014790854), np.float32(0.01453196), np.float32(0.013020441), np.float32(0.012075365), np.float32(0.011830372), np.float32(0.012966956), np.float32(0.013651364), np.float32(0.015731225), np.float32(0.019803353), np.float32(0.026847871), np.float32(0.03528515), np.float32(0.03860062), np.float32(0.040568873), np.float32(0.03505559), np.float32(0.033482026), np.float32(0.028611934), np.float32(0.024913892), np.float32(0.02220181), np.float32(0.020838842), np.float32(0.021547997), np.float32(0.021050142), np.float32(0.020193543), np.float32(0.022752203), np.float32(0.02814885), np.float32(0.03331006), np.float32(0.032076605), np.float32(0.032275476), np.float32(0.03514205), np.float32(0.034517072), np.float32(0.029488632), np.float32(0.030245433), np.float32(0.030973803), np.float32(0.024954196), np.float32(0.021136062), np.float32(0.02243738), np.float32(0.026473429), np.float32(0.029322421), np.float32(0.03552192), np.float32(0.037879713), np.float32(0.041714665), np.float32(0.046202134), np.float32(0.052678946), np.float32(0.06501075), np.float32(0.07077188), np.float32(0.07753067), np.float32(0.07288492), np.float32(0.07481357), np.float32(0.07667307), np.float32(0.081783324), np.float32(0.07686264), np.float32(0.08283739), np.float32(0.0799638), np.float32(0.07923887), np.float32(0.08258399), np.float32(0.0849187), np.float32(0.07554166), np.float32(0.08006705), np.float32(0.08249618), np.float32(0.07061896), np.float32(0.063084826), np.float32(0.061802305), np.float32(0.06443235), np.float32(0.05577696), np.float32(0.071099855), np.float32(0.07549923), np.float32(0.0676758), np.float32(0.06880661), np.float32(0.062407527), np.float32(0.061754655), np.float32(0.061920024), np.float32(0.06283631), np.float32(0.060250744), np.float32(0.052001353), np.float32(0.050283268), np.float32(0.0538565), np.float32(0.05291549), np.float32(0.05441818), np.float32(0.058863115), np.float32(0.05809832), np.float32(0.05590022), np.float32(0.062230043), np.float32(0.07431762), np.float32(0.07795094), np.float32(0.08342612), np.float32(0.08526559), np.float32(0.08614491), np.float32(0.09076681), np.float32(0.08664908), np.float32(0.08316367), np.float32(0.08777994), np.float32(0.08143486), np.float32(0.08640654), np.float32(0.09506149), np.float32(0.10117004), np.float32(0.108128786), np.float32(0.12882216), np.float32(0.13977022), np.float32(0.14990087), np.float32(0.15850651), np.float32(0.1720016), np.float32(0.18276764), np.float32(0.19276667), np.float32(0.23460953), np.float32(0.27238446), np.float32(0.25682318), np.float32(0.24406853), np.float32(0.26963216), np.float32(0.25585362), np.float32(0.20584725), np.float32(0.20850736), np.float32(0.20815355), np.float32(0.19902638), np.float32(0.18386616), np.float32(0.16837487), np.float32(0.17641836), np.float32(0.16370197), np.float32(0.15768829), np.float32(0.14941807), np.float32(0.14526013), np.float32(0.1365141), np.float32(0.13525154), np.float32(0.124985576), np.float32(0.122397505), np.float32(0.1291281), np.float32(0.13081953), np.float32(0.13153847), np.float32(0.122073814), np.float32(0.11797816), np.float32(0.121646054), np.float32(0.10581792), np.float32(0.09420294), np.float32(0.09117058), np.float32(0.094740316), np.float32(0.084859654), np.float32(0.08401496), np.float32(0.089643575), np.float32(0.088466205), np.float32(0.08163263), np.float32(0.09146798), np.float32(0.102727786), np.float32(0.10653334), np.float32(0.10029691), np.float32(0.101230904), np.float32(0.09899818), np.float32(0.09113874), np.float32(0.08956837), np.float32(0.07780124), np.float32(0.066666484), np.float32(0.053893663), np.float32(0.0455977), np.float32(0.043665018), np.float32(0.03638072), np.float32(0.03187847), np.float32(0.031325087), np.float32(0.02821217), np.float32(0.02703889), np.float32(0.026751151), np.float32(0.025205763), np.float32(0.022007044), np.float32(0.022200778), np.float32(0.02553408), np.float32(0.02816695), np.float32(0.027047861), np.float32(0.028404744), np.float32(0.02612068), np.float32(0.02523296), np.float32(0.028003601), np.float32(0.031435125), np.float32(0.03153595), np.float32(0.038425453), np.float32(0.048135895), np.float32(0.055005897), np.float32(0.058667462), np.float32(0.065602385), np.float32(0.068662636), np.float32(0.06794305), np.float32(0.070176736), np.float32(0.07532465), np.float32(0.09123692), np.float32(0.09993777), np.float32(0.1050828), np.float32(0.1266175), np.float32(0.141349), np.float32(0.14641263), np.float32(0.13760154), np.float32(0.1315865), np.float32(0.12583436), np.float32(0.11391579), np.float32(0.104353294), np.float32(0.1058488), np.float32(0.092908464), np.float32(0.080398686), np.float32(0.08140078), np.float32(0.082599565), np.float32(0.06946701), np.float32(0.06186514), np.float32(0.06581475), np.float32(0.0675891), np.float32(0.069282845), np.float32(0.07504711), np.float32(0.08599582), np.float32(0.09054663), np.float32(0.09182585), np.float32(0.079461806), np.float32(0.07861238), np.float32(0.07506558), np.float32(0.062026937), np.float32(0.055861454), np.float32(0.056562234), np.float32(0.06794622), np.float32(0.07297401), np.float32(0.073635355), np.float32(0.07937599), np.float32(0.0852669), np.float32(0.07486498), np.float32(0.07491844), np.float32(0.08390054), np.float32(0.07086206), np.float32(0.066341124), np.float32(0.065974355), np.float32(0.06467835), np.float32(0.061414216), np.float32(0.05899589), np.float32(0.06116885), np.float32(0.06147609), np.float32(0.06018432), np.float32(0.060994532), np.float32(0.06595887), np.float32(0.06968846), np.float32(0.06829761), np.float32(0.07500161), np.float32(0.08750839), np.float32(0.0977686), np.float32(0.10549797), np.float32(0.11954137), np.float32(0.14084354), np.float32(0.14468667), np.float32(0.1399015), np.float32(0.15479952), np.float32(0.12635592), np.float32(0.1177609), np.float32(0.1116493), np.float32(0.12762156), np.float32(0.1187362), np.float32(0.10257432), np.float32(0.08669549), np.float32(0.08570177), np.float32(0.07670613), np.float32(0.06457087), np.float32(0.06322229), np.float32(0.070885435), np.float32(0.058180254), np.float32(0.04961929), np.float32(0.05536159), np.float32(0.052709892), np.float32(0.049445692), np.float32(0.046144675), np.float32(0.04493633), np.float32(0.04025626), np.float32(0.038251206), np.float32(0.038171045), np.float32(0.040962625), np.float32(0.03690332), np.float32(0.04304936), np.float32(0.042130005), np.float32(0.048933208), np.float32(0.05790867), np.float32(0.06371132), np.float32(0.071961164), np.float32(0.08018084), np.float32(0.0929794), np.float32(0.10396484), np.float32(0.10213437), np.float32(0.07433376), np.float32(0.051772945)], 'MPPRRRNSVSSVGAAAAPNGTTPATPRRTGRASSTIPVDLTSVSSTKPTSRAGVTAKRVSSTSAKRARSRSISVALSVAEQSEQEQEQEEEDDDVDATPRAKKMKVFIEPKIKPVRAPVQGMNQIPKRYDPFPAYSVFDFEVNIQEVQQLDLPKTVFVFGNGDFGQHGLGIENGMMEIVRPRLHATIEKMIAGEGGEAWKRGVASLECGGMHTLCVDGEGKIWSWGINDNAALGRVTAGLEQESEELETQPLPVENLDYSRFKAVKVAAGDSVSLAVSENGELRCWGSFRYSEGILGFDGNDEKSKSQLKPLALKNLEAVSIVQVVTGDDHFVALTTKGTVFACGNGEQCQLGRKIIQRHKTHGLTPERLALKNIVVVGSGSYHSFAVDAKGQVFAWGLNSFRQTGVDEDDGGWQEIITTPTIVKSLHPSLHRGARVVQIVGGTHHTLFLFSNGEVWGCGRCDGSEIGLGKDHPKMKEMKEREDEALKRRKEFENSVRPKIAQRPVADDDAGNPGRPMTEMEINLKAQEEAAQTVPLPNRFIDEPTKIEFDTDAQEEENIDGPVQIVQIAVGTRANFAVSRHGFLYAWGYGNVAQLGLGDEEEADRPTRVVSRAMKGFKVLHSAGGGQHSVCVAVRGDGAKPSVHDDAPAVAPAAPAA': [np.float32(0.9775938), np.float32(0.9801657), np.float32(0.98037064), np.float32(0.9813203), np.float32(0.98221564), np.float32(0.9836601), np.float32(0.9835775), np.float32(0.98359126), np.float32(0.9839028), np.float32(0.9846244), np.float32(0.9848623), np.float32(0.9852165), np.float32(0.985022), np.float32(0.9848178), np.float32(0.98475677), np.float32(0.98535895), np.float32(0.9856066), np.float32(0.98582286), np.float32(0.9857599), np.float32(0.98611337), np.float32(0.9862853), np.float32(0.9859262), np.float32(0.98570895), np.float32(0.98564875), np.float32(0.98506725), np.float32(0.98471165), np.float32(0.9844923), np.float32(0.98370683), np.float32(0.98377293), np.float32(0.9833649), np.float32(0.98303235), np.float32(0.98291266), np.float32(0.98297936), np.float32(0.98311746), np.float32(0.9835023), np.float32(0.9836627), np.float32(0.9837858), np.float32(0.9840439), np.float32(0.98391706), np.float32(0.98416096), np.float32(0.9844056), np.float32(0.984417), np.float32(0.98485863), np.float32(0.98431766), np.float32(0.9843969), np.float32(0.98488855), np.float32(0.98530847), np.float32(0.98556083), np.float32(0.98552215), np.float32(0.9857448), np.float32(0.9857346), np.float32(0.9861683), np.float32(0.98590034), np.float32(0.98572564), np.float32(0.98617435), np.float32(0.9852122), np.float32(0.9852969), np.float32(0.9845712), np.float32(0.98396295), np.float32(0.98367614), np.float32(0.98345196), np.float32(0.9826596), np.float32(0.9825073), np.float32(0.98093665), np.float32(0.9802404), np.float32(0.97939086), np.float32(0.97853744), np.float32(0.9774826), np.float32(0.97867477), np.float32(0.9776432), np.float32(0.97533506), np.float32(0.9763381), np.float32(0.97654504), np.float32(0.97646195), np.float32(0.9753955), np.float32(0.9755754), np.float32(0.97484905), np.float32(0.9730906), np.float32(0.9716619), np.float32(0.97199315), np.float32(0.9713514), np.float32(0.9709961), np.float32(0.97013503), np.float32(0.97087866), np.float32(0.9712327), np.float32(0.9720996), np.float32(0.97201353), np.float32(0.9716884), np.float32(0.9712025), np.float32(0.9701601), np.float32(0.9717865), np.float32(0.97080237), np.float32(0.96916234), np.float32(0.9689641), np.float32(0.9698546), np.float32(0.96685624), np.float32(0.9665306), np.float32(0.96462226), np.float32(0.96104413), np.float32(0.9628806), np.float32(0.9604784), np.float32(0.9603937), np.float32(0.96000665), np.float32(0.95926625), np.float32(0.96224916), np.float32(0.94328445), np.float32(0.922109), np.float32(0.9185084), np.float32(0.920273), np.float32(0.9051619), np.float32(0.8764097), np.float32(0.84310186), np.float32(0.81661046), np.float32(0.7667214), np.float32(0.69791573), np.float32(0.7234944), np.float32(0.72214824), np.float32(0.7138045), np.float32(0.6937754), np.float32(0.6963762), np.float32(0.669523), np.float32(0.6444827), np.float32(0.64490396), np.float32(0.6038773), np.float32(0.48838714), np.float32(0.41591856), np.float32(0.3769108), np.float32(0.36131534), np.float32(0.30719388), np.float32(0.286886), np.float32(0.27512744), np.float32(0.2726956), np.float32(0.19439164), np.float32(0.21244512), np.float32(0.20393448), np.float32(0.16387308), np.float32(0.13480306), np.float32(0.1400395), np.float32(0.13553415), np.float32(0.11463044), np.float32(0.10311938), np.float32(0.108263485), np.float32(0.099122055), np.float32(0.092237994), np.float32(0.07962329), np.float32(0.06606285), np.float32(0.058511), np.float32(0.053312898), np.float32(0.052658286), np.float32(0.055574033), np.float32(0.0525902), np.float32(0.051703803), np.float32(0.053754173), np.float32(0.051381763), np.float32(0.050925214), np.float32(0.04897271), np.float32(0.0442256), np.float32(0.033349387), np.float32(0.027074382), np.float32(0.027230311), np.float32(0.023941912), np.float32(0.022980588), np.float32(0.019955711), np.float32(0.017359974), np.float32(0.016277675), np.float32(0.01664853), np.float32(0.014646764), np.float32(0.014915174), np.float32(0.017007545), np.float32(0.020728614), np.float32(0.024232797), np.float32(0.025984533), np.float32(0.028825434), np.float32(0.031310644), np.float32(0.03154415), np.float32(0.02611293), np.float32(0.029303053), np.float32(0.036079623), np.float32(0.0327998), np.float32(0.03248197), np.float32(0.036242276), np.float32(0.039333854), np.float32(0.047838558), np.float32(0.05740061), np.float32(0.06254424), np.float32(0.06840472), np.float32(0.066912316), np.float32(0.06383524), np.float32(0.070721865), np.float32(0.07238547), np.float32(0.06370761), np.float32(0.059153914), np.float32(0.060452335), np.float32(0.050929423), np.float32(0.043259684), np.float32(0.0482075), np.float32(0.049949836), np.float32(0.045247924), np.float32(0.043102242), np.float32(0.045308657), np.float32(0.040896438), np.float32(0.031730033), np.float32(0.030750498), np.float32(0.02821382), np.float32(0.025630563), np.float32(0.024359863), np.float32(0.021573432), np.float32(0.02238964), np.float32(0.023237973), np.float32(0.022267435), np.float32(0.020556863), np.float32(0.020606523), np.float32(0.018671192), np.float32(0.017439805), np.float32(0.01795563), np.float32(0.017481051), np.float32(0.019530607), np.float32(0.019539142), np.float32(0.022533277), np.float32(0.023326777), np.float32(0.02292056), np.float32(0.023505064), np.float32(0.023752946), np.float32(0.027678218), np.float32(0.029415853), np.float32(0.034037627), np.float32(0.04215545), np.float32(0.04574347), np.float32(0.047362547), np.float32(0.053810276), np.float32(0.0704544), np.float32(0.07608783), np.float32(0.080858745), np.float32(0.09054628), np.float32(0.12217631), np.float32(0.14088018), np.float32(0.18010792), np.float32(0.2602139), np.float32(0.2674745), np.float32(0.30705294), np.float32(0.2764488), np.float32(0.35971913), np.float32(0.40084705), np.float32(0.47181615), np.float32(0.46237618), np.float32(0.42078787), np.float32(0.43690097), np.float32(0.33885568), np.float32(0.31385726), np.float32(0.34979853), np.float32(0.323987), np.float32(0.35698447), np.float32(0.32631725), np.float32(0.26499423), np.float32(0.23954351), np.float32(0.19128025), np.float32(0.17116615), np.float32(0.14057031), np.float32(0.13483013), np.float32(0.13524657), np.float32(0.12481603), np.float32(0.10618332), np.float32(0.0895165), np.float32(0.060291983), np.float32(0.07311336), np.float32(0.055552777), np.float32(0.05158375), np.float32(0.04768274), np.float32(0.046644304), np.float32(0.04990877), np.float32(0.04997145), np.float32(0.04637886), np.float32(0.05057513), np.float32(0.043169457), np.float32(0.041444357), np.float32(0.036249638), np.float32(0.035002537), np.float32(0.032868657), np.float32(0.033772223), np.float32(0.035548165), np.float32(0.035909045), np.float32(0.03831361), np.float32(0.032097545), np.float32(0.031307355), np.float32(0.027693719), np.float32(0.030509092), np.float32(0.032582324), np.float32(0.039800473), np.float32(0.047006063), np.float32(0.05349184), np.float32(0.062887534), np.float32(0.0706234), np.float32(0.07777214), np.float32(0.078985095), np.float32(0.07970743), np.float32(0.09711109), np.float32(0.10168471), np.float32(0.10367261), np.float32(0.11111639), np.float32(0.12211368), np.float32(0.115742534), np.float32(0.12524849), np.float32(0.12733978), np.float32(0.14135721), np.float32(0.15017408), np.float32(0.1468918), np.float32(0.1619257), np.float32(0.16207798), np.float32(0.15000086), np.float32(0.14437896), np.float32(0.1372332), np.float32(0.122446746), np.float32(0.10740664), np.float32(0.084019035), np.float32(0.06968498), np.float32(0.059409257), np.float32(0.050902933), np.float32(0.055512726), np.float32(0.052802227), np.float32(0.044565234), np.float32(0.035720818), np.float32(0.033545405), np.float32(0.029136091), np.float32(0.024012774), np.float32(0.023553208), np.float32(0.022796994), np.float32(0.025812577), np.float32(0.021632316), np.float32(0.018614218), np.float32(0.017274877), np.float32(0.0152282715), np.float32(0.014438241), np.float32(0.015447953), np.float32(0.0152520025), np.float32(0.016963437), np.float32(0.018946288), np.float32(0.021959629), np.float32(0.023557568), np.float32(0.023818979), np.float32(0.028912267), np.float32(0.028086174), np.float32(0.023584416), np.float32(0.022885622), np.float32(0.025084918), np.float32(0.026689041), np.float32(0.030631538), np.float32(0.03723023), np.float32(0.0460359), np.float32(0.05045305), np.float32(0.060611665), np.float32(0.06330838), np.float32(0.074661486), np.float32(0.088355064), np.float32(0.09687114), np.float32(0.109247126), np.float32(0.11896461), np.float32(0.13355888), np.float32(0.14089935), np.float32(0.13410026), np.float32(0.12813048), np.float32(0.11843691), np.float32(0.11181192), np.float32(0.1176479), np.float32(0.10210012), np.float32(0.09776499), np.float32(0.095514774), np.float32(0.08406238), np.float32(0.07528963), np.float32(0.07112978), np.float32(0.067143984), np.float32(0.060129225), np.float32(0.05124815), np.float32(0.045564976), np.float32(0.035850275), np.float32(0.029415283), np.float32(0.024702894), np.float32(0.02182229), np.float32(0.021046534), np.float32(0.020191936), np.float32(0.019879952), np.float32(0.018317176), np.float32(0.018071117), np.float32(0.017323872), np.float32(0.016591396), np.float32(0.015303107), np.float32(0.014192053), np.float32(0.013582437), np.float32(0.013607702), np.float32(0.01505941), np.float32(0.01557096), np.float32(0.016302478), np.float32(0.019213643), np.float32(0.022558274), np.float32(0.02442947), np.float32(0.02609655), np.float32(0.028235348), np.float32(0.030959522), np.float32(0.037226643), np.float32(0.04631837), np.float32(0.050991032), np.float32(0.061180886), np.float32(0.070097014), np.float32(0.06731015), np.float32(0.06963898), np.float32(0.07214299), np.float32(0.06847546), np.float32(0.065119125), np.float32(0.075587675), np.float32(0.07214383), np.float32(0.07664055), np.float32(0.08015677), np.float32(0.08586682), np.float32(0.077525176), np.float32(0.08676238), np.float32(0.08937115), np.float32(0.087116905), np.float32(0.076966375), np.float32(0.08198583), np.float32(0.08179765), np.float32(0.083673716), np.float32(0.08300373), np.float32(0.07664136), np.float32(0.067317225), np.float32(0.051795162), np.float32(0.045029636), np.float32(0.03348611), np.float32(0.03036225), np.float32(0.030142246), np.float32(0.026210371), np.float32(0.025458291), np.float32(0.02552015), np.float32(0.02473236), np.float32(0.025967449), np.float32(0.027335705), np.float32(0.023296442), np.float32(0.022723882), np.float32(0.022265445), np.float32(0.018734382), np.float32(0.018161992), np.float32(0.016413206), np.float32(0.01547056), np.float32(0.015299456), np.float32(0.014203946), np.float32(0.015274448), np.float32(0.014533756), np.float32(0.014551585), np.float32(0.013761204), np.float32(0.013970384), np.float32(0.013153957), np.float32(0.014352868), np.float32(0.015404418), np.float32(0.017566215), np.float32(0.019476648), np.float32(0.022000277), np.float32(0.024689667), np.float32(0.024238909), np.float32(0.025148248), np.float32(0.0264555), np.float32(0.032052327), np.float32(0.044956498), np.float32(0.06861894), np.float32(0.098704316), np.float32(0.121715575), np.float32(0.15350418), np.float32(0.19627424), np.float32(0.27107462), np.float32(0.29393107), np.float32(0.28012773), np.float32(0.29913017), np.float32(0.29901394), np.float32(0.30713117), np.float32(0.31960326), np.float32(0.32790807), np.float32(0.30441675), np.float32(0.29051095), np.float32(0.28435162), np.float32(0.28161287), np.float32(0.30571735), np.float32(0.30687764), np.float32(0.31621706), np.float32(0.3160883), np.float32(0.3167037), np.float32(0.33466727), np.float32(0.3421081), np.float32(0.3586071), np.float32(0.38817266), np.float32(0.3883899), np.float32(0.40002403), np.float32(0.4543964), np.float32(0.47553745), np.float32(0.4824616), np.float32(0.5553236), np.float32(0.57820886), np.float32(0.59290993), np.float32(0.64358777), np.float32(0.66491085), np.float32(0.6846575), np.float32(0.7265297), np.float32(0.7580217), np.float32(0.8175316), np.float32(0.8426706), np.float32(0.8653941), np.float32(0.8798017), np.float32(0.89376384), np.float32(0.9023796), np.float32(0.9240051), np.float32(0.93825984), np.float32(0.94606376), np.float32(0.945892), np.float32(0.9403389), np.float32(0.9363215), np.float32(0.93176794), np.float32(0.926402), np.float32(0.91121304), np.float32(0.90874374), np.float32(0.903951), np.float32(0.89262426), np.float32(0.9103647), np.float32(0.89040947), np.float32(0.8972507), np.float32(0.8678462), np.float32(0.8902935), np.float32(0.88094854), np.float32(0.88383687), np.float32(0.88700783), np.float32(0.8798207), np.float32(0.8647623), np.float32(0.836282), np.float32(0.784325), np.float32(0.74886155), np.float32(0.66940975), np.float32(0.7161194), np.float32(0.736481), np.float32(0.6479186), np.float32(0.5145152), np.float32(0.4923674), np.float32(0.44035178), np.float32(0.48105812), np.float32(0.46461618), np.float32(0.49340492), np.float32(0.5058481), np.float32(0.571237), np.float32(0.52255166), np.float32(0.5953411), np.float32(0.58750194), np.float32(0.59934586), np.float32(0.6111106), np.float32(0.66030914), np.float32(0.65913653), np.float32(0.6796745), np.float32(0.6344617), np.float32(0.62400556), np.float32(0.5765402), np.float32(0.5374493), np.float32(0.5202109), np.float32(0.4851703), np.float32(0.5104557), np.float32(0.4274028), np.float32(0.363008), np.float32(0.33701453), np.float32(0.3016086), np.float32(0.2667224), np.float32(0.27526933), np.float32(0.25220612), np.float32(0.23436728), np.float32(0.18665284), np.float32(0.17246865), np.float32(0.14599413), np.float32(0.12965731), np.float32(0.12437125), np.float32(0.12052016), np.float32(0.10114247), np.float32(0.08153461), np.float32(0.057422742), np.float32(0.055687167), np.float32(0.041677456), np.float32(0.043718103), np.float32(0.03741718), np.float32(0.036877148), np.float32(0.044990283), np.float32(0.051724236), np.float32(0.057629846), np.float32(0.07799082), np.float32(0.070804454), np.float32(0.08453158), np.float32(0.07516306), np.float32(0.06680696), np.float32(0.07386139), np.float32(0.0724419), np.float32(0.08509234), np.float32(0.09265096), np.float32(0.09643713), np.float32(0.10426999), np.float32(0.11112378), np.float32(0.111969285), np.float32(0.122587934), np.float32(0.1290068), np.float32(0.14102429), np.float32(0.12693633), np.float32(0.13046302), np.float32(0.13434546), np.float32(0.14625484), np.float32(0.13783161), np.float32(0.17394833), np.float32(0.21696423), np.float32(0.18779865), np.float32(0.1609569), np.float32(0.16461422), np.float32(0.15798448), np.float32(0.15371118), np.float32(0.14611836), np.float32(0.13684128), np.float32(0.13338281), np.float32(0.13401042), np.float32(0.13131382), np.float32(0.12393105), np.float32(0.14245182), np.float32(0.122945026), np.float32(0.10497653), np.float32(0.09475628), np.float32(0.096407466), np.float32(0.09170174), np.float32(0.08935741), np.float32(0.10242825), np.float32(0.12061901), np.float32(0.14159283), np.float32(0.19728605), np.float32(0.22956657), np.float32(0.27165076), np.float32(0.45174512), np.float32(0.521756), np.float32(0.57528746), np.float32(0.6820556), np.float32(0.5927817), np.float32(0.7503892), np.float32(0.81558293), np.float32(0.8276003), np.float32(0.82321763), np.float32(0.8282722), np.float32(0.8636395), np.float32(0.8806734), np.float32(0.8689043), np.float32(0.89942694), np.float32(0.926549), np.float32(0.9387209), np.float32(0.94179803), np.float32(0.9585835), np.float32(0.9585815), np.float32(0.9631552), np.float32(0.96298337), np.float32(0.9618269), np.float32(0.9591055), np.float32(0.9576908), np.float32(0.9502059), np.float32(0.94679594), np.float32(0.9434319), np.float32(0.004355158), np.float32(0.0024173385)], 'MGKVSKSTKKFQSKHLKHTLDQRRKEKIQKKRIQGRRGNKTDQEKADAAGTREQQQLKKSAKEEVFKDMSVETFFEKGIEIPKENKKLKKKTTKEQSDEDSSSSEEEEDMGQSMAKLAEKDPEFYKYLEENDKDLLDFAGTNPLDGIDSQDEGEDAERNSNIEEKSEQMELEKEKIELSLKLVRKWKKQLHDSPSLKLLRNIISAFKVAVNLNKEENIEDYKYAITDEKAFHELMFMVLKDVPQAIQKMAPYKIVKGARTLPNGGNVSRVSSIVKSHAGSLLILLNDITNTETAALVLHSVNELMPYLLSYRRILKELIKSIVGVWSTTRELETQIASFAFLINTTKEFKKSMLETTLKTTYSTFIKSCRKTNMRSMPLINFQKNSAAELFGIDEVLGYQVGFEYIRQLAIHLRNTMNATTKKSSKINSAEAYKIVYNWQFCHSLDFWSRVLSFACQPEKENGSESPLRQLIYPLVQVTLGVIRLIPTPQFFPLRFYLIKSLIRLSQNSGVFIPIYPLLSEILTSTAFTKAPKKSPNLAAFDFEHNIKCTQAYLNTKIYQEGLSEQFVDLLGDYFALYCKNIAFPELVTPVIISLRRYIKTSTNVKLNKRLSTVVEKLNQNSTFIQEKRSDVEFGPTNKSEVSRFLNDVAWNKTPLGSYVAVQREVKEEKARLMRESMEEQDKERETEEAKLLNSLESDDDNEDVEMSDA': [np.float32(0.9346532), np.float32(0.9273461), np.float32(0.92339694), np.float32(0.92090327), np.float32(0.9066742), np.float32(0.9012843), np.float32(0.8987578), np.float32(0.87634414), np.float32(0.85900944), np.float32(0.81816995), np.float32(0.7882262), np.float32(0.7777136), np.float32(0.7697747), np.float32(0.75973487), np.float32(0.75159323), np.float32(0.74481285), np.float32(0.7383157), np.float32(0.73574626), np.float32(0.73363215), np.float32(0.734067), np.float32(0.7397787), np.float32(0.7328553), np.float32(0.7269532), np.float32(0.7166936), np.float32(0.7226615), np.float32(0.73498404), np.float32(0.7112432), np.float32(0.7152794), np.float32(0.73237044), np.float32(0.731184), np.float32(0.72477335), np.float32(0.7506579), np.float32(0.7701654), np.float32(0.8030255), np.float32(0.81760234), np.float32(0.8271935), np.float32(0.83309823), np.float32(0.8344582), np.float32(0.8345186), np.float32(0.83614284), np.float32(0.8491027), np.float32(0.8587224), np.float32(0.8568934), np.float32(0.8591814), np.float32(0.8637161), np.float32(0.8609425), np.float32(0.8587521), np.float32(0.8658167), np.float32(0.8535984), np.float32(0.83931535), np.float32(0.84610516), np.float32(0.8393504), np.float32(0.8241211), np.float32(0.8212391), np.float32(0.8110299), np.float32(0.80742025), np.float32(0.8140945), np.float32(0.8042168), np.float32(0.79188687), np.float32(0.78074336), np.float32(0.77512217), np.float32(0.756349), np.float32(0.7564913), np.float32(0.7534494), np.float32(0.7482397), np.float32(0.76187724), np.float32(0.7360534), np.float32(0.74764186), np.float32(0.752512), np.float32(0.74424446), np.float32(0.7227483), np.float32(0.7455798), np.float32(0.7561246), np.float32(0.7610166), np.float32(0.77922237), np.float32(0.8017403), np.float32(0.8365942), np.float32(0.8584192), np.float32(0.86019236), np.float32(0.85922915), np.float32(0.85228664), np.float32(0.8736032), np.float32(0.8845114), np.float32(0.8943965), np.float32(0.9141566), np.float32(0.9298202), np.float32(0.9375613), np.float32(0.9493779), np.float32(0.95335424), np.float32(0.95075893), np.float32(0.94641274), np.float32(0.9493754), np.float32(0.94543016), np.float32(0.95805854), np.float32(0.9593419), np.float32(0.9617959), np.float32(0.9630515), np.float32(0.96537423), np.float32(0.9635598), np.float32(0.96152395), np.float32(0.96330804), np.float32(0.96013594), np.float32(0.95821), np.float32(0.95309895), np.float32(0.95399666), np.float32(0.9504923), np.float32(0.9492278), np.float32(0.9445304), np.float32(0.936797), np.float32(0.9276811), np.float32(0.9168557), np.float32(0.913105), np.float32(0.9034701), np.float32(0.90148497), np.float32(0.89979976), np.float32(0.8918132), np.float32(0.8766204), np.float32(0.87048095), np.float32(0.8656004), np.float32(0.83930874), np.float32(0.80766076), np.float32(0.78540546), np.float32(0.7625191), np.float32(0.749778), np.float32(0.7541033), np.float32(0.70779896), np.float32(0.70101166), np.float32(0.7224279), np.float32(0.7487572), np.float32(0.7529874), np.float32(0.77622586), np.float32(0.763317), np.float32(0.7802547), np.float32(0.8119795), np.float32(0.8317482), np.float32(0.8498939), np.float32(0.8710076), np.float32(0.8845964), np.float32(0.89646447), np.float32(0.9031073), np.float32(0.91546726), np.float32(0.9188341), np.float32(0.92727345), np.float32(0.9367725), np.float32(0.94751626), np.float32(0.95111865), np.float32(0.9573899), np.float32(0.96307826), np.float32(0.96879107), np.float32(0.9706938), np.float32(0.97036034), np.float32(0.96825314), np.float32(0.9673921), np.float32(0.9558785), np.float32(0.9466988), np.float32(0.9341459), np.float32(0.9174861), np.float32(0.9001291), np.float32(0.8905727), np.float32(0.8782963), np.float32(0.85634), np.float32(0.8395987), np.float32(0.805662), np.float32(0.7889231), np.float32(0.74782574), np.float32(0.7085033), np.float32(0.69350356), np.float32(0.68479186), np.float32(0.6639738), np.float32(0.6352047), np.float32(0.5771814), np.float32(0.4882415), np.float32(0.42935985), np.float32(0.40255365), np.float32(0.3743423), np.float32(0.32001194), np.float32(0.29531506), np.float32(0.28810012), np.float32(0.25819236), np.float32(0.23951268), np.float32(0.22134955), np.float32(0.23599218), np.float32(0.24095868), np.float32(0.22054903), np.float32(0.2232176), np.float32(0.23007214), np.float32(0.18734007), np.float32(0.15313403), np.float32(0.17535865), np.float32(0.14577036), np.float32(0.12859565), np.float32(0.10878631), np.float32(0.10776637), np.float32(0.093092), np.float32(0.08392614), np.float32(0.089629166), np.float32(0.08643167), np.float32(0.07447531), np.float32(0.074685685), np.float32(0.0783407), np.float32(0.06951176), np.float32(0.0675678), np.float32(0.07983736), np.float32(0.07997612), np.float32(0.07634648), np.float32(0.071848184), np.float32(0.06539587), np.float32(0.0704086), np.float32(0.0726848), np.float32(0.06283815), np.float32(0.06676446), np.float32(0.07976475), np.float32(0.07242862), np.float32(0.071576826), np.float32(0.08440468), np.float32(0.10766776), np.float32(0.10680527), np.float32(0.14012158), np.float32(0.15360019), np.float32(0.11578666), np.float32(0.10512823), np.float32(0.11099441), np.float32(0.11049562), np.float32(0.08516441), np.float32(0.08477955), np.float32(0.08152572), np.float32(0.06860378), np.float32(0.05708736), np.float32(0.054155763), np.float32(0.051351964), np.float32(0.05007538), np.float32(0.04577675), np.float32(0.047831945), np.float32(0.050879627), np.float32(0.047960073), np.float32(0.048999548), np.float32(0.055259645), np.float32(0.05610262), np.float32(0.0511203), np.float32(0.051937707), np.float32(0.048914123), np.float32(0.04701951), np.float32(0.046968836), np.float32(0.0505873), np.float32(0.0595643), np.float32(0.06260694), np.float32(0.07262869), np.float32(0.101384416), np.float32(0.119098075), np.float32(0.13637504), np.float32(0.16624376), np.float32(0.2235769), np.float32(0.2303755), np.float32(0.23641661), np.float32(0.25754783), np.float32(0.2561168), np.float32(0.24279486), np.float32(0.2490459), np.float32(0.2679534), np.float32(0.2567732), np.float32(0.22681683), np.float32(0.20512588), np.float32(0.20279442), np.float32(0.20699483), np.float32(0.19932033), np.float32(0.1684307), np.float32(0.15627627), np.float32(0.14888085), np.float32(0.12752126), np.float32(0.11135988), np.float32(0.10915171), np.float32(0.103606746), np.float32(0.09544382), np.float32(0.078741774), np.float32(0.0774392), np.float32(0.060196903), np.float32(0.048230305), np.float32(0.039952245), np.float32(0.0383087), np.float32(0.038525876), np.float32(0.040622808), np.float32(0.037271384), np.float32(0.036035214), np.float32(0.034717802), np.float32(0.033057205), np.float32(0.033654343), np.float32(0.034273297), np.float32(0.033616874), np.float32(0.03201802), np.float32(0.028564807), np.float32(0.029558044), np.float32(0.032594547), np.float32(0.03145566), np.float32(0.03161325), np.float32(0.03738532), np.float32(0.03746203), np.float32(0.03741007), np.float32(0.04180955), np.float32(0.042650376), np.float32(0.037315477), np.float32(0.03845249), np.float32(0.041926187), np.float32(0.03680121), np.float32(0.028763872), np.float32(0.02907211), np.float32(0.035389945), np.float32(0.03589184), np.float32(0.031859048), np.float32(0.036248572), np.float32(0.039879754), np.float32(0.03782684), np.float32(0.03526383), np.float32(0.03854045), np.float32(0.041671254), np.float32(0.040493682), np.float32(0.042315904), np.float32(0.050060794), np.float32(0.054342587), np.float32(0.05460329), np.float32(0.06354998), np.float32(0.06446087), np.float32(0.06633708), np.float32(0.069821335), np.float32(0.069447756), np.float32(0.06250384), np.float32(0.0570854), np.float32(0.057939865), np.float32(0.06304759), np.float32(0.051100373), np.float32(0.049813278), np.float32(0.052309398), np.float32(0.051265623), np.float32(0.045994353), np.float32(0.045860965), np.float32(0.047701582), np.float32(0.051330518), np.float32(0.05258528), np.float32(0.051410396), np.float32(0.058725335), np.float32(0.061403275), np.float32(0.061777662), np.float32(0.060101274), np.float32(0.053429283), np.float32(0.05513073), np.float32(0.06222892), np.float32(0.061224066), np.float32(0.055945057), np.float32(0.06331312), np.float32(0.074638434), np.float32(0.071526654), np.float32(0.06914114), np.float32(0.08248353), np.float32(0.08755108), np.float32(0.08124247), np.float32(0.078783825), np.float32(0.089541174), np.float32(0.087856166), np.float32(0.08497767), np.float32(0.09493129), np.float32(0.091778405), np.float32(0.08866599), np.float32(0.098118894), np.float32(0.09938954), np.float32(0.10392451), np.float32(0.10679232), np.float32(0.10975694), np.float32(0.11784846), np.float32(0.11184436), np.float32(0.10504293), np.float32(0.11872394), np.float32(0.122666985), np.float32(0.111388214), np.float32(0.11889466), np.float32(0.12317124), np.float32(0.12688546), np.float32(0.12416592), np.float32(0.115955055), np.float32(0.1268761), np.float32(0.1328778), np.float32(0.116345145), np.float32(0.11776769), np.float32(0.1226131), np.float32(0.10966766), np.float32(0.10115495), np.float32(0.09597016), np.float32(0.08432239), np.float32(0.079092346), np.float32(0.07147222), np.float32(0.07346802), np.float32(0.07353153), np.float32(0.06469274), np.float32(0.059840433), np.float32(0.06279749), np.float32(0.054789655), np.float32(0.051918775), np.float32(0.051188033), np.float32(0.048685495), np.float32(0.041696902), np.float32(0.038112614), np.float32(0.042594716), np.float32(0.039483584), np.float32(0.033962), np.float32(0.036031626), np.float32(0.040286705), np.float32(0.039756425), np.float32(0.04173026), np.float32(0.043712944), np.float32(0.045139488), np.float32(0.046455145), np.float32(0.04822637), np.float32(0.055930853), np.float32(0.066133305), np.float32(0.07026971), np.float32(0.080092646), np.float32(0.09977166), np.float32(0.10236421), np.float32(0.100925475), np.float32(0.1163053), np.float32(0.13016352), np.float32(0.13264364), np.float32(0.1256292), np.float32(0.13517316), np.float32(0.14626887), np.float32(0.14124665), np.float32(0.13665593), np.float32(0.15692395), np.float32(0.14900094), np.float32(0.14818937), np.float32(0.14935991), np.float32(0.1297423), np.float32(0.11577505), np.float32(0.1093445), np.float32(0.09112528), np.float32(0.076975845), np.float32(0.066730656), np.float32(0.05306089), np.float32(0.048534367), np.float32(0.045110833), np.float32(0.041958243), np.float32(0.03649402), np.float32(0.03156652), np.float32(0.0347325), np.float32(0.033414926), np.float32(0.03272763), np.float32(0.035774823), np.float32(0.03924953), np.float32(0.042041793), np.float32(0.049618427), np.float32(0.061189868), np.float32(0.078981176), np.float32(0.09843654), np.float32(0.109538786), np.float32(0.12735106), np.float32(0.13735253), np.float32(0.1418777), np.float32(0.1458133), np.float32(0.1518187), np.float32(0.16585268), np.float32(0.16601956), np.float32(0.16983424), np.float32(0.1783042), np.float32(0.16661203), np.float32(0.15057921), np.float32(0.20559472), np.float32(0.16793272), np.float32(0.1663059), np.float32(0.1701452), np.float32(0.18165281), np.float32(0.16695243), np.float32(0.1432317), np.float32(0.11961211), np.float32(0.09681286), np.float32(0.07144349), np.float32(0.05541392), np.float32(0.043126285), np.float32(0.040864848), np.float32(0.037537422), np.float32(0.034251854), np.float32(0.039121155), np.float32(0.03425673), np.float32(0.035639863), np.float32(0.035253737), np.float32(0.031973515), np.float32(0.03474207), np.float32(0.033622205), np.float32(0.034108438), np.float32(0.030662717), np.float32(0.029885454), np.float32(0.033428907), np.float32(0.030209376), np.float32(0.026838927), np.float32(0.027191838), np.float32(0.028669275), np.float32(0.028557232), np.float32(0.031010207), np.float32(0.03747064), np.float32(0.039165728), np.float32(0.04108083), np.float32(0.054055475), np.float32(0.050033692), np.float32(0.043994308), np.float32(0.038542226), np.float32(0.034745924), np.float32(0.032130454), np.float32(0.030190928), np.float32(0.029199695), np.float32(0.027235072), np.float32(0.027057035), np.float32(0.02550322), np.float32(0.026473079), np.float32(0.02569699), np.float32(0.027761284), np.float32(0.029954053), np.float32(0.033989795), np.float32(0.039333098), np.float32(0.04358727), np.float32(0.04104736), np.float32(0.04926646), np.float32(0.05370325), np.float32(0.051829107), np.float32(0.055562887), np.float32(0.070888), np.float32(0.08461661), np.float32(0.09159591), np.float32(0.09849978), np.float32(0.11394364), np.float32(0.132677), np.float32(0.14185557), np.float32(0.17122293), np.float32(0.16224913), np.float32(0.1658009), np.float32(0.17356066), np.float32(0.18769452), np.float32(0.17456543), np.float32(0.18002154), np.float32(0.19536941), np.float32(0.21517651), np.float32(0.2022998), np.float32(0.19256411), np.float32(0.17281851), np.float32(0.17088534), np.float32(0.14555697), np.float32(0.119028464), np.float32(0.11374796), np.float32(0.10756005), np.float32(0.09126017), np.float32(0.074806795), np.float32(0.073522), np.float32(0.07087205), np.float32(0.07433285), np.float32(0.07563538), np.float32(0.07165999), np.float32(0.07374912), np.float32(0.0790252), np.float32(0.07794146), np.float32(0.073463134), np.float32(0.06459083), np.float32(0.06781552), np.float32(0.061683867), np.float32(0.060221102), np.float32(0.055861995), np.float32(0.059124168), np.float32(0.05564195), np.float32(0.05154617), np.float32(0.051093183), np.float32(0.047886092), np.float32(0.047556825), np.float32(0.04391681), np.float32(0.045254864), np.float32(0.04294671), np.float32(0.041767925), np.float32(0.04245539), np.float32(0.03693608), np.float32(0.035073753), np.float32(0.039830778), np.float32(0.04047733), np.float32(0.03745279), np.float32(0.032848854), np.float32(0.03214916), np.float32(0.03163108), np.float32(0.03126031), np.float32(0.029157963), np.float32(0.027966918), np.float32(0.029121451), np.float32(0.029905576), np.float32(0.031529624), np.float32(0.0345575), np.float32(0.036830235), np.float32(0.041948102), np.float32(0.04494335), np.float32(0.04941755), np.float32(0.056162037), np.float32(0.05802038), np.float32(0.05802438), np.float32(0.06590167), np.float32(0.06505335), np.float32(0.06723025), np.float32(0.073978074), np.float32(0.071071036), np.float32(0.06869866), np.float32(0.07229571), np.float32(0.07752032), np.float32(0.07202463), np.float32(0.071517214), np.float32(0.08534979), np.float32(0.09380962), np.float32(0.09652072), np.float32(0.11410633), np.float32(0.14089172), np.float32(0.14068337), np.float32(0.15580662), np.float32(0.1862556), np.float32(0.17173779), np.float32(0.16990685), np.float32(0.18569383), np.float32(0.2206607), np.float32(0.23403817), np.float32(0.26876837), np.float32(0.27243495), np.float32(0.3131303), np.float32(0.33546194), np.float32(0.33264914), np.float32(0.39180946), np.float32(0.426902), np.float32(0.4404441), np.float32(0.42676994), np.float32(0.46390256), np.float32(0.5629207), np.float32(0.59760445), np.float32(0.59333557), np.float32(0.5568782), np.float32(0.5394809), np.float32(0.52859956), np.float32(0.49304742), np.float32(0.52021927), np.float32(0.5641061), np.float32(0.5461145), np.float32(0.5312982), np.float32(0.5400898), np.float32(0.54436654), np.float32(0.46539876), np.float32(0.43374956), np.float32(0.46163794), np.float32(0.44984815), np.float32(0.37675783), np.float32(0.3128685), np.float32(0.3259629), np.float32(0.34293205), np.float32(0.2727514), np.float32(0.2652067), np.float32(0.2848002), np.float32(0.27005947), np.float32(0.27856374), np.float32(0.28673425), np.float32(0.31489843), np.float32(0.3557219), np.float32(0.356912), np.float32(0.34078515), np.float32(0.37341896), np.float32(0.35493773), np.float32(0.3611613), np.float32(0.38431296), np.float32(0.38388994), np.float32(0.3814261), np.float32(0.3822189), np.float32(0.3786048), np.float32(0.3767961), np.float32(0.38761404), np.float32(0.39045075), np.float32(0.39677396), np.float32(0.4147822), np.float32(0.42016065), np.float32(0.46930924), np.float32(0.49193537), np.float32(0.5137835), np.float32(0.5449513), np.float32(0.5541292), np.float32(0.56297827), np.float32(0.5948974), np.float32(0.6139758), np.float32(0.6178044), np.float32(0.634606), np.float32(0.65809965), np.float32(0.656966), np.float32(0.6751672), np.float32(0.6922222), np.float32(0.7155499), np.float32(0.7218633), np.float32(0.7264981), np.float32(0.75494474), np.float32(0.7685738), np.float32(0.787538), np.float32(0.8009194), np.float32(0.8175359), np.float32(0.83647823), np.float32(0.8473618), np.float32(0.8525379), np.float32(0.8710398), np.float32(0.8785431), np.float32(0.89230543), np.float32(0.90604687), np.float32(0.92234975), np.float32(0.9349852), np.float32(0.9408005), np.float32(0.9484332), np.float32(0.95544225), np.float32(0.95366925), np.float32(0.9573057), np.float32(0.96084243), np.float32(0.017756207)], 'MAAYSTSAVALHFPLNLLLAFVLGFGVAAEQAFTNTNMELFLLAYVSWAHTLEDTFVGFGVGHECAMQFRKDLCRLPDMERLLAHLFSRCGENGRSKSVVLYEDTAKRLLQQFTAALRGCQQMFQACSSIRALTGTEGSSLLNDLLSPGKGLPDVSSVLDYFRDAFDWSEADHNGRIIPLEGCDPEYDATSCAIEEIESSLQEYLKEQRKLLRDSSVKYVNVGKDTYLIEVSESLRGSVPSDYELQSTKKGVCRYWTPEVKQLISELSKVATDKESILKGILQKLIQRFIEHHSKWRQLVSVSAEIDVLVSLSIAGDYFEGPTCCPTIRELCGPDDTPTFHARNLGHPIIRSDSLSMGSFVPNNINMGGPGNASFIVLTGPNMGGKSTLLRQVCLTIILAQIGANVPAENLELSLVDRIFVRMGARDHIMAGKSTFLVELMETASVLSSATKNSLVALDELGRGTSTSDGQAIAASVLDYLVHRVQCLGLFSTHYHKLAVEHEDSKVSLCHMACQVGTGEGGLEEVTFLYRLTAGSCPKSYGVNVARLAGIPASVLQRANEKSIDFEANYGKRRCATKDKAICTQEDNFATIKDLFCVVKAGNHQEDQATSLSRIREVQMRAREIA': [np.float32(0.6203575), np.float32(0.5378033), np.float32(0.5232687), np.float32(0.60183185), np.float32(0.58474576), np.float32(0.69860363), np.float32(0.7837125), np.float32(0.7015051), np.float32(0.74010843), np.float32(0.7167996), np.float32(0.7792665), np.float32(0.67691725), np.float32(0.71967095), np.float32(0.66112065), np.float32(0.7470785), np.float32(0.72843474), np.float32(0.69930726), np.float32(0.6158329), np.float32(0.5943575), np.float32(0.72000974), np.float32(0.6464516), np.float32(0.59408975), np.float32(0.62231606), np.float32(0.539116), np.float32(0.512613), np.float32(0.49373436), np.float32(0.4450616), np.float32(0.48760572), np.float32(0.47366783), np.float32(0.47478384), np.float32(0.44535685), np.float32(0.4253939), np.float32(0.3578242), np.float32(0.34016412), np.float32(0.32647943), np.float32(0.3176502), np.float32(0.2674079), np.float32(0.20286095), np.float32(0.18951583), np.float32(0.16143626), np.float32(0.13479427), np.float32(0.114865586), np.float32(0.10203166), np.float32(0.07925367), np.float32(0.06456708), np.float32(0.06530053), np.float32(0.057347644), np.float32(0.050919697), np.float32(0.047719263), np.float32(0.045382794), np.float32(0.04898598), np.float32(0.043493036), np.float32(0.051472787), np.float32(0.054140367), np.float32(0.056575477), np.float32(0.06123093), np.float32(0.07119117), np.float32(0.07147329), np.float32(0.07793257), np.float32(0.0842589), np.float32(0.085737586), np.float32(0.09065642), np.float32(0.07608604), np.float32(0.082107276), np.float32(0.07947925), np.float32(0.08447168), np.float32(0.07524436), np.float32(0.07002997), np.float32(0.081438035), np.float32(0.08201333), np.float32(0.07260435), np.float32(0.068897225), np.float32(0.065001175), np.float32(0.061442543), np.float32(0.05560498), np.float32(0.049020804), np.float32(0.04716356), np.float32(0.048781056), np.float32(0.05178447), np.float32(0.05093948), np.float32(0.05942446), np.float32(0.06969968), np.float32(0.07069526), np.float32(0.06587583), np.float32(0.06644033), np.float32(0.06968413), np.float32(0.06807219), np.float32(0.0651271), np.float32(0.06920482), np.float32(0.061799817), np.float32(0.053844407), np.float32(0.059137072), np.float32(0.061951164), np.float32(0.05872438), np.float32(0.05902242), np.float32(0.07376024), np.float32(0.07743676), np.float32(0.07282066), np.float32(0.073961236), np.float32(0.08743892), np.float32(0.08498561), np.float32(0.07264324), np.float32(0.072794795), np.float32(0.07102234), np.float32(0.056770403), np.float32(0.05026213), np.float32(0.055049844), np.float32(0.05292197), np.float32(0.044816498), np.float32(0.04315199), np.float32(0.047154956), np.float32(0.043618705), np.float32(0.038093697), np.float32(0.04170146), np.float32(0.042212524), np.float32(0.036151703), np.float32(0.035836037), np.float32(0.036708776), np.float32(0.036606606), np.float32(0.037092946), np.float32(0.036570374), np.float32(0.03885753), np.float32(0.044094753), np.float32(0.042314563), np.float32(0.04632312), np.float32(0.051768426), np.float32(0.053484585), np.float32(0.052221242), np.float32(0.059674658), np.float32(0.05892578), np.float32(0.050260164), np.float32(0.055902325), np.float32(0.053412754), np.float32(0.045632772), np.float32(0.04352629), np.float32(0.046195924), np.float32(0.04820226), np.float32(0.052465525), np.float32(0.059321295), np.float32(0.061492845), np.float32(0.060421586), np.float32(0.07194696), np.float32(0.08811628), np.float32(0.08240343), np.float32(0.089040644), np.float32(0.0935172), np.float32(0.09030267), np.float32(0.083653025), np.float32(0.0816154), np.float32(0.078095414), np.float32(0.08059014), np.float32(0.083722), np.float32(0.08212165), np.float32(0.082645595), np.float32(0.08182202), np.float32(0.082627736), np.float32(0.07837868), np.float32(0.078289255), np.float32(0.08786616), np.float32(0.0873231), np.float32(0.08797278), np.float32(0.083388984), np.float32(0.080460355), np.float32(0.08415649), np.float32(0.07635371), np.float32(0.078596115), np.float32(0.08165355), np.float32(0.09682834), np.float32(0.089304134), np.float32(0.09011813), np.float32(0.10705802), np.float32(0.12162635), np.float32(0.12972157), np.float32(0.17002425), np.float32(0.23407674), np.float32(0.2243429), np.float32(0.19706307), np.float32(0.19704363), np.float32(0.21390077), np.float32(0.19561021), np.float32(0.21397904), np.float32(0.19223197), np.float32(0.15972279), np.float32(0.1778106), np.float32(0.17620058), np.float32(0.16130076), np.float32(0.12890723), np.float32(0.14187694), np.float32(0.124217376), np.float32(0.10229761), np.float32(0.116866045), np.float32(0.12336397), np.float32(0.109330915), np.float32(0.09894185), np.float32(0.107339226), np.float32(0.113872424), np.float32(0.10526697), np.float32(0.10218371), np.float32(0.10110613), np.float32(0.09501235), np.float32(0.08601483), np.float32(0.09059667), np.float32(0.09802161), np.float32(0.09653064), np.float32(0.0963623), np.float32(0.1000162), np.float32(0.11079944), np.float32(0.106196985), np.float32(0.10848539), np.float32(0.117452264), np.float32(0.119809546), np.float32(0.117329545), np.float32(0.13963372), np.float32(0.17523836), np.float32(0.16339043), np.float32(0.14891905), np.float32(0.14534432), np.float32(0.15421653), np.float32(0.13228406), np.float32(0.115441486), np.float32(0.10743811), np.float32(0.102119856), np.float32(0.093818925), np.float32(0.09125392), np.float32(0.10536164), np.float32(0.107646264), np.float32(0.12261983), np.float32(0.11501659), np.float32(0.12964644), np.float32(0.14446552), np.float32(0.1772399), np.float32(0.19959031), np.float32(0.21051537), np.float32(0.21498862), np.float32(0.21790834), np.float32(0.21479902), np.float32(0.21044834), np.float32(0.20838103), np.float32(0.23298049), np.float32(0.25293553), np.float32(0.2910879), np.float32(0.29308045), np.float32(0.29630864), np.float32(0.38669017), np.float32(0.3769494), np.float32(0.33104098), np.float32(0.360494), np.float32(0.36210692), np.float32(0.3195341), np.float32(0.25427905), np.float32(0.25568074), np.float32(0.2488846), np.float32(0.23424025), np.float32(0.21539104), np.float32(0.20297047), np.float32(0.16447872), np.float32(0.13081205), np.float32(0.1329405), np.float32(0.10783489), np.float32(0.09813103), np.float32(0.10346481), np.float32(0.10268952), np.float32(0.09673345), np.float32(0.097745486), np.float32(0.10911806), np.float32(0.106366724), np.float32(0.09339749), np.float32(0.098142825), np.float32(0.11099042), np.float32(0.10420456), np.float32(0.08299047), np.float32(0.0832024), np.float32(0.09894148), np.float32(0.08319933), np.float32(0.07453806), np.float32(0.08630189), np.float32(0.0960049), np.float32(0.079817764), np.float32(0.07391564), np.float32(0.09242883), np.float32(0.09964432), np.float32(0.08569845), np.float32(0.086924054), np.float32(0.100219876), np.float32(0.08982896), np.float32(0.08917706), np.float32(0.08599967), np.float32(0.07864681), np.float32(0.06683959), np.float32(0.06849182), np.float32(0.07565685), np.float32(0.071905404), np.float32(0.073450655), np.float32(0.08056041), np.float32(0.08135227), np.float32(0.08058153), np.float32(0.069818646), np.float32(0.07670669), np.float32(0.075894825), np.float32(0.068229415), np.float32(0.058871582), np.float32(0.062488947), np.float32(0.062962085), np.float32(0.058466624), np.float32(0.055446275), np.float32(0.05774256), np.float32(0.048790738), np.float32(0.04304233), np.float32(0.050040107), np.float32(0.049586497), np.float32(0.050075334), np.float32(0.062662296), np.float32(0.063197866), np.float32(0.055859685), np.float32(0.06355561), np.float32(0.06603159), np.float32(0.056232132), np.float32(0.05956497), np.float32(0.07109573), np.float32(0.06820627), np.float32(0.07110331), np.float32(0.080225006), np.float32(0.09345285), np.float32(0.10730884), np.float32(0.11985767), np.float32(0.12906194), np.float32(0.12692519), np.float32(0.12794693), np.float32(0.133351), np.float32(0.13392748), np.float32(0.14081065), np.float32(0.14709239), np.float32(0.1261368), np.float32(0.13057119), np.float32(0.1329849), np.float32(0.11380675), np.float32(0.11150093), np.float32(0.11544527), np.float32(0.122816235), np.float32(0.12638381), np.float32(0.12165625), np.float32(0.121514775), np.float32(0.14341554), np.float32(0.16555919), np.float32(0.23486982), np.float32(0.23146336), np.float32(0.2353752), np.float32(0.18949825), np.float32(0.1493576), np.float32(0.14805894), np.float32(0.13107859), np.float32(0.13232966), np.float32(0.16222309), np.float32(0.1554772), np.float32(0.17219244), np.float32(0.1631632), np.float32(0.14388485), np.float32(0.117181875), np.float32(0.12178767), np.float32(0.131092), np.float32(0.15206766), np.float32(0.16226949), np.float32(0.11962973), np.float32(0.10502968), np.float32(0.087442555), np.float32(0.07519275), np.float32(0.07009113), np.float32(0.08915692), np.float32(0.07139481), np.float32(0.07498789), np.float32(0.07425438), np.float32(0.056281637), np.float32(0.053438995), np.float32(0.05346844), np.float32(0.052643444), np.float32(0.04650217), np.float32(0.04130718), np.float32(0.03981342), np.float32(0.038841266), np.float32(0.033687297), np.float32(0.031700682), np.float32(0.027201219), np.float32(0.023337372), np.float32(0.020877972), np.float32(0.018786829), np.float32(0.01870028), np.float32(0.018171147), np.float32(0.020051649), np.float32(0.021352699), np.float32(0.022182858), np.float32(0.022418272), np.float32(0.023777926), np.float32(0.025698554), np.float32(0.02702803), np.float32(0.02251919), np.float32(0.02420542), np.float32(0.022727333), np.float32(0.026140235), np.float32(0.027433446), np.float32(0.027695028), np.float32(0.027413113), np.float32(0.027652374), np.float32(0.030541709), np.float32(0.027585987), np.float32(0.028111035), np.float32(0.030796979), np.float32(0.033139333), np.float32(0.035461828), np.float32(0.034623638), np.float32(0.039513677), np.float32(0.048343867), np.float32(0.052145038), np.float32(0.056814104), np.float32(0.05872163), np.float32(0.068322346), np.float32(0.07261803), np.float32(0.06991819), np.float32(0.063777365), np.float32(0.06481548), np.float32(0.063126735), np.float32(0.06415253), np.float32(0.06106403), np.float32(0.057514858), np.float32(0.064874984), np.float32(0.05985768), np.float32(0.058242127), np.float32(0.055838775), np.float32(0.058945376), np.float32(0.05510814), np.float32(0.053731427), np.float32(0.054439083), np.float32(0.056794435), np.float32(0.057186183), np.float32(0.05894695), np.float32(0.057208378), np.float32(0.057276476), np.float32(0.06030106), np.float32(0.06429849), np.float32(0.063466996), np.float32(0.058106966), np.float32(0.059687547), np.float32(0.06564504), np.float32(0.066110194), np.float32(0.06229278), np.float32(0.057481267), np.float32(0.056390703), np.float32(0.05417626), np.float32(0.053519282), np.float32(0.061879948), np.float32(0.06763784), np.float32(0.07135696), np.float32(0.08605806), np.float32(0.11081298), np.float32(0.12859891), np.float32(0.13425004), np.float32(0.15179455), np.float32(0.17536113), np.float32(0.20498185), np.float32(0.20812714), np.float32(0.21430619), np.float32(0.22231513), np.float32(0.21446641), np.float32(0.2040469), np.float32(0.17542416), np.float32(0.14980653), np.float32(0.10123266), np.float32(0.09987285), np.float32(0.1083911), np.float32(0.09911404), np.float32(0.08475939), np.float32(0.09605339), np.float32(0.100632146), np.float32(0.0839217), np.float32(0.06580295), np.float32(0.07250233), np.float32(0.06170709), np.float32(0.049522523), np.float32(0.043218497), np.float32(0.03687618), np.float32(0.034923524), np.float32(0.033411786), np.float32(0.03444741), np.float32(0.03432858), np.float32(0.030804716), np.float32(0.029622713), np.float32(0.034188755), np.float32(0.034020707), np.float32(0.03475179), np.float32(0.03649834), np.float32(0.041376274), np.float32(0.04672449), np.float32(0.0557449), np.float32(0.062085167), np.float32(0.06615888), np.float32(0.074806474), np.float32(0.07274578), np.float32(0.07396215), np.float32(0.06937045), np.float32(0.063225664), np.float32(0.06437801), np.float32(0.059651554), np.float32(0.054166414), np.float32(0.053143676), np.float32(0.05557093), np.float32(0.053824127), np.float32(0.053294662), np.float32(0.062127147), np.float32(0.070984565), np.float32(0.08170986), np.float32(0.083961524), np.float32(0.0864858), np.float32(0.09103687), np.float32(0.097134255), np.float32(0.09018692), np.float32(0.0806673), np.float32(0.06855596), np.float32(0.059352104), np.float32(0.054865465), np.float32(0.048631936), np.float32(0.050162185), np.float32(0.050367843), np.float32(0.052607138), np.float32(0.05860686), np.float32(0.06441814), np.float32(0.072818026), np.float32(0.07370647), np.float32(0.07928948), np.float32(0.09060974), np.float32(0.096550055), np.float32(0.09085472), np.float32(0.090893544), np.float32(0.08570875), np.float32(0.079360925), np.float32(0.07369972), np.float32(0.06969228), np.float32(0.07418947), np.float32(0.06840972), np.float32(0.07721175), np.float32(0.08695767), np.float32(0.08466801), np.float32(0.08773534), np.float32(0.09450524), np.float32(0.099991195), np.float32(0.09878649), np.float32(0.10833808), np.float32(0.11855979), np.float32(0.12225284), np.float32(0.11334376), np.float32(0.11269758), np.float32(0.12162919), np.float32(0.12446637), np.float32(0.12365697), np.float32(0.12894209), np.float32(0.13958056), np.float32(0.14222561), np.float32(0.16159803), np.float32(0.18226223), np.float32(0.20022051), np.float32(0.20185201), np.float32(0.20508452), np.float32(0.22011326), np.float32(0.2126678), np.float32(0.21138655), np.float32(0.21648414), np.float32(0.21036024), np.float32(0.20301281), np.float32(0.2178149), np.float32(0.25271797), np.float32(0.2998028), np.float32(0.28140974), np.float32(0.26217985), np.float32(0.22482297), np.float32(0.20507067), np.float32(0.19317421), np.float32(0.19399393), np.float32(0.19187495), np.float32(0.17234448), np.float32(0.16105087), np.float32(0.17120418), np.float32(0.15023665), np.float32(0.14609231), np.float32(0.14581609), np.float32(0.15564169), np.float32(0.14353234), np.float32(0.11849039), np.float32(0.11210385), np.float32(0.10327764), np.float32(0.10667543), np.float32(0.10301062), np.float32(0.103895545), np.float32(0.09838114), np.float32(0.09716029), np.float32(0.09559128), np.float32(0.11108834), np.float32(0.123893045), np.float32(0.14193906), np.float32(0.15068074), np.float32(0.150483), np.float32(0.15507972), np.float32(0.13697758), np.float32(0.15593745), np.float32(0.16057958), np.float32(0.15497866), np.float32(0.15773979), np.float32(0.17779352), np.float32(0.17764202), np.float32(0.20807788), np.float32(0.24816), np.float32(0.3012975), np.float32(0.32670647), np.float32(0.31742397), np.float32(0.36364028), np.float32(0.36005703), np.float32(0.31933174), np.float32(0.30554503), np.float32(0.30479994), np.float32(0.32031032), np.float32(0.27065244), np.float32(0.25130537), np.float32(0.24257681), np.float32(0.25644112), np.float32(0.26757428), np.float32(0.29964578), np.float32(0.33544266), np.float32(0.3428404), np.float32(0.0059297536)], 'MLPHRLLHRRLVACLHSPIARAAATIPAPAPATATTAGFSHPWRRAAALPSGKRGLANKRGGSGEVASEAQKSRLRAPAPPGQAAAAPPRPANMSPGCGGSCPHLASGKPCPNPALPPSESCNIVYGSRNNNRRETPANIPVQRTEQIAGHLASAAVMSSPYTVRKVGAPNTLEHRVYIEKEGVPLSPFHDIPLFANQEQTILNMVVEIPRWTNAKLEISKDELLNPIKQDTKKGKLRYVRNCFPHKGYLWNYGAFPQTWEDPNAIHPETKAKGDNDPLDVCEIGELVGYTGQVKQVKVLGVMALLDEEETDWKVIVIDVNDPLAPKLNDVEDVERHLPGLLRATNEWFRIYKIPDGKPENQFAFTGECKNKKYAMDVIRECSEAWERLITGKAQAGNISTTNLAISHSPSVITPDRLPPMPPNQNLPPEKIDASIDKWFFISGASA': [np.float32(0.95950776), np.float32(0.96618897), np.float32(0.97002494), np.float32(0.97255445), np.float32(0.9746308), np.float32(0.9737453), np.float32(0.97280574), np.float32(0.9741832), np.float32(0.97606295), np.float32(0.97559863), np.float32(0.9753395), np.float32(0.9750748), np.float32(0.97646344), np.float32(0.97845936), np.float32(0.97854567), np.float32(0.97985506), np.float32(0.9808545), np.float32(0.9821675), np.float32(0.9824607), np.float32(0.9827655), np.float32(0.9824338), np.float32(0.9820661), np.float32(0.9817976), np.float32(0.98103666), np.float32(0.98122233), np.float32(0.9819041), np.float32(0.9825524), np.float32(0.982031), np.float32(0.9808245), np.float32(0.98096484), np.float32(0.9806075), np.float32(0.98161054), np.float32(0.9821714), np.float32(0.98251), np.float32(0.98292464), np.float32(0.98368555), np.float32(0.98414326), np.float32(0.9839017), np.float32(0.98384285), np.float32(0.9837197), np.float32(0.9835737), np.float32(0.98393667), np.float32(0.9844616), np.float32(0.98379266), np.float32(0.98408604), np.float32(0.98319685), np.float32(0.9832932), np.float32(0.9834099), np.float32(0.98364484), np.float32(0.98362225), np.float32(0.9845579), np.float32(0.9836819), np.float32(0.9838495), np.float32(0.98382527), np.float32(0.9845531), np.float32(0.9851012), np.float32(0.98462474), np.float32(0.9847692), np.float32(0.9850129), np.float32(0.9851022), np.float32(0.98482555), np.float32(0.98504966), np.float32(0.98490924), np.float32(0.984777), np.float32(0.9853597), np.float32(0.98524135), np.float32(0.9845797), np.float32(0.98518246), np.float32(0.985014), np.float32(0.9852439), np.float32(0.9847825), np.float32(0.9848567), np.float32(0.98391724), np.float32(0.9835037), np.float32(0.983579), np.float32(0.983482), np.float32(0.9830236), np.float32(0.98338056), np.float32(0.98333675), np.float32(0.9845441), np.float32(0.9854742), np.float32(0.9860648), np.float32(0.9866419), np.float32(0.9862639), np.float32(0.9862266), np.float32(0.9860617), np.float32(0.98607177), np.float32(0.98550826), np.float32(0.9846495), np.float32(0.98411834), np.float32(0.98264945), np.float32(0.9812398), np.float32(0.980859), np.float32(0.9794718), np.float32(0.97786796), np.float32(0.9757331), np.float32(0.97581565), np.float32(0.9722849), np.float32(0.9703451), np.float32(0.9694922), np.float32(0.97047263), np.float32(0.96968204), np.float32(0.9658775), np.float32(0.9656952), np.float32(0.9677856), np.float32(0.9649758), np.float32(0.9633894), np.float32(0.96376705), np.float32(0.96306473), np.float32(0.95741403), np.float32(0.94623214), np.float32(0.9382984), np.float32(0.9333919), np.float32(0.90862453), np.float32(0.90394044), np.float32(0.91410935), np.float32(0.88309103), np.float32(0.8907903), np.float32(0.90725595), np.float32(0.9324876), np.float32(0.92647105), np.float32(0.9324448), np.float32(0.92958033), np.float32(0.93206114), np.float32(0.9353361), np.float32(0.9484483), np.float32(0.9390934), np.float32(0.9442928), np.float32(0.94597465), np.float32(0.95096374), np.float32(0.9563859), np.float32(0.96170616), np.float32(0.95753664), np.float32(0.96033466), np.float32(0.9644269), np.float32(0.9670204), np.float32(0.9652716), np.float32(0.9677554), np.float32(0.9688344), np.float32(0.9692472), np.float32(0.969403), np.float32(0.96710426), np.float32(0.96838135), np.float32(0.96589994), np.float32(0.96591383), np.float32(0.96652246), np.float32(0.9676114), np.float32(0.96582294), np.float32(0.96341175), np.float32(0.9624619), np.float32(0.95946145), np.float32(0.961563), np.float32(0.9149054), np.float32(0.9280788), np.float32(0.9097773), np.float32(0.89022076), np.float32(0.8701724), np.float32(0.8440595), np.float32(0.8290943), np.float32(0.85796064), np.float32(0.7697789), np.float32(0.8210963), np.float32(0.78070885), np.float32(0.7814012), np.float32(0.71129745), np.float32(0.656995), np.float32(0.5723566), np.float32(0.48639685), np.float32(0.4452083), np.float32(0.44021696), np.float32(0.43594536), np.float32(0.39642587), np.float32(0.38183278), np.float32(0.46080792), np.float32(0.4495859), np.float32(0.3722725), np.float32(0.38677058), np.float32(0.3703675), np.float32(0.3628646), np.float32(0.3546156), np.float32(0.31739548), np.float32(0.31639466), np.float32(0.28183556), np.float32(0.25366443), np.float32(0.24783547), np.float32(0.2557312), np.float32(0.2943146), np.float32(0.2557055), np.float32(0.2526735), np.float32(0.24397846), np.float32(0.20155787), np.float32(0.18492226), np.float32(0.15854475), np.float32(0.12347019), np.float32(0.108598314), np.float32(0.09922733), np.float32(0.101412565), np.float32(0.09107324), np.float32(0.08697084), np.float32(0.09287568), np.float32(0.0825714), np.float32(0.081940755), np.float32(0.08274917), np.float32(0.07514357), np.float32(0.07883518), np.float32(0.07159204), np.float32(0.072609894), np.float32(0.067972496), np.float32(0.06477922), np.float32(0.06442706), np.float32(0.06849277), np.float32(0.06794211), np.float32(0.06700036), np.float32(0.07132458), np.float32(0.07776401), np.float32(0.08718669), np.float32(0.08153008), np.float32(0.10204511), np.float32(0.12095464), np.float32(0.1531441), np.float32(0.17025115), np.float32(0.20709999), np.float32(0.23700789), np.float32(0.212299), np.float32(0.22006406), np.float32(0.20832399), np.float32(0.19476499), np.float32(0.16996787), np.float32(0.13150893), np.float32(0.14064735), np.float32(0.12553354), np.float32(0.13411787), np.float32(0.13437252), np.float32(0.12623732), np.float32(0.11371862), np.float32(0.108069666), np.float32(0.10186378), np.float32(0.09582206), np.float32(0.080508396), np.float32(0.07066524), np.float32(0.07159996), np.float32(0.06760804), np.float32(0.061844442), np.float32(0.06276626), np.float32(0.059028395), np.float32(0.05354876), np.float32(0.051506832), np.float32(0.05429612), np.float32(0.05318733), np.float32(0.060448796), np.float32(0.06359357), np.float32(0.07057023), np.float32(0.08231058), np.float32(0.08144131), np.float32(0.08140943), np.float32(0.084697284), np.float32(0.09258639), np.float32(0.098800294), np.float32(0.10105412), np.float32(0.11729048), np.float32(0.13393125), np.float32(0.16180973), np.float32(0.18863197), np.float32(0.21648222), np.float32(0.22516637), np.float32(0.23267202), np.float32(0.2533651), np.float32(0.23273154), np.float32(0.2469655), np.float32(0.23850998), np.float32(0.23454864), np.float32(0.2369417), np.float32(0.2356542), np.float32(0.19989648), np.float32(0.20588645), np.float32(0.1866438), np.float32(0.16337152), np.float32(0.15729797), np.float32(0.16668913), np.float32(0.15730928), np.float32(0.14463675), np.float32(0.13036378), np.float32(0.11232737), np.float32(0.10231169), np.float32(0.0924532), np.float32(0.067975424), np.float32(0.065001324), np.float32(0.04931767), np.float32(0.03930012), np.float32(0.031601608), np.float32(0.028497744), np.float32(0.02431492), np.float32(0.02281151), np.float32(0.021256309), np.float32(0.021700835), np.float32(0.020607878), np.float32(0.024039088), np.float32(0.03049007), np.float32(0.034917537), np.float32(0.03955382), np.float32(0.04740902), np.float32(0.043405123), np.float32(0.043845307), np.float32(0.03786485), np.float32(0.03289198), np.float32(0.029387128), np.float32(0.026585566), np.float32(0.023957752), np.float32(0.021655777), np.float32(0.025145471), np.float32(0.025480235), np.float32(0.032252207), np.float32(0.035798516), np.float32(0.038596448), np.float32(0.04121738), np.float32(0.05203658), np.float32(0.05212652), np.float32(0.06394752), np.float32(0.07211964), np.float32(0.065322205), np.float32(0.067391284), np.float32(0.06491913), np.float32(0.054993656), np.float32(0.052094787), np.float32(0.055178422), np.float32(0.05856932), np.float32(0.054653887), np.float32(0.063452266), np.float32(0.07404154), np.float32(0.07444948), np.float32(0.084336974), np.float32(0.089428835), np.float32(0.09741671), np.float32(0.09138026), np.float32(0.092397764), np.float32(0.0879235), np.float32(0.080805056), np.float32(0.07302883), np.float32(0.071762376), np.float32(0.059912987), np.float32(0.05551258), np.float32(0.054084327), np.float32(0.052406806), np.float32(0.054522768), np.float32(0.05681615), np.float32(0.060938716), np.float32(0.072220884), np.float32(0.0722921), np.float32(0.077941425), np.float32(0.07834504), np.float32(0.0850908), np.float32(0.07825651), np.float32(0.07725619), np.float32(0.08267666), np.float32(0.088617995), np.float32(0.08640152), np.float32(0.088676564), np.float32(0.09045899), np.float32(0.096861355), np.float32(0.10391404), np.float32(0.11684808), np.float32(0.15111116), np.float32(0.13550074), np.float32(0.12951994), np.float32(0.13322882), np.float32(0.1254146), np.float32(0.13209338), np.float32(0.123835355), np.float32(0.11987609), np.float32(0.114158675), np.float32(0.09901548), np.float32(0.083181255), np.float32(0.080382735), np.float32(0.074798666), np.float32(0.06774096), np.float32(0.069903485), np.float32(0.077481195), np.float32(0.07353135), np.float32(0.06962358), np.float32(0.07292343), np.float32(0.07038487), np.float32(0.08136546), np.float32(0.07523373), np.float32(0.07873608), np.float32(0.07939322), np.float32(0.0816193), np.float32(0.0899017), np.float32(0.101655394), np.float32(0.12320544), np.float32(0.14061473), np.float32(0.16707137), np.float32(0.21093164), np.float32(0.20396522), np.float32(0.22937487), np.float32(0.28011745), np.float32(0.2989114), np.float32(0.33193663), np.float32(0.3647708), np.float32(0.3921784), np.float32(0.41007173), np.float32(0.40882945), np.float32(0.48251575), np.float32(0.56769323), np.float32(0.5755724), np.float32(0.6373615), np.float32(0.6946642), np.float32(0.7252915), np.float32(0.69378525), np.float32(0.7304539), np.float32(0.74180967), np.float32(0.65449524), np.float32(0.7744151), np.float32(0.8022051), np.float32(0.767173), np.float32(0.77280426), np.float32(0.8557254), np.float32(0.8453549), np.float32(0.8603287), np.float32(0.8620902), np.float32(0.85610944), np.float32(0.8284308), np.float32(0.818266), np.float32(0.78791), np.float32(0.76531184), np.float32(0.7969648), np.float32(0.80086404), np.float32(0.8194771), np.float32(0.72969455), np.float32(0.7155903), np.float32(0.6921338), np.float32(0.6677031), np.float32(0.63922894), np.float32(0.72246), np.float32(0.76924646), np.float32(0.74617416), np.float32(0.66517174), np.float32(0.7475591), np.float32(0.6831571), np.float32(0.68719894), np.float32(0.71808964), np.float32(0.778041), np.float32(0.7484468), np.float32(0.6825838), np.float32(0.6535209), np.float32(0.6632314), np.float32(0.6187494), np.float32(0.0031812512)], 'MTVLAPAWRLKFPLLLLPLLLLLLPSPSLLGTPSCSFSHNPISSNFKVKISKLSDYLLKDYPVTVAANLQDEPFCGKLWHLVLAQRWMERLKTVAGLKMQELLETVNTEIHFVTSCGFQPLPSCLRFVQTNISHLLQDTVAQLEAMKRWITHRNFSQCLELRCQPDPSTPLPPRSPGALEATELPAAPSHSPLLLLLLLLPAAFLLLLAVWCRWWWRRRRRCRTRCRTPVPQEPVLVLDGRGHLLGRLAAIVAKQVLLGRKVVVVRCEGINISGNFYRNKLKYLAFLRKRMNTNPSRGPYHFRAPSRIFWRTVRGMLPHKTKRGQAALDRLKVFDGIPPPYDKKKRMVVPAALKVVRLKPTRKFAYLGRLAHEVGWKYQAVTATLEEKRKEKAKIHYRKKKQIMRLRKQAEKNVEKKICKFTEPAWKMADIQTERAYQKQPTIFQNKKRVLLGETGKEKLPRYYKNIGLGFKTPKEAIEGTYIDKKCPFTGNVSIRGRILSGVVTKMKMQRTIVIRRDYLHYIRKYNRFEKRHKNMSVHLSPCFRDVQIGDIVTVGECRPLSKTVRFNVLKVTKAAGTKKQFQKF': [np.float32(0.96286625), np.float32(0.95971435), np.float32(0.9647334), np.float32(0.96582675), np.float32(0.9678578), np.float32(0.9680692), np.float32(0.95783424), np.float32(0.97254485), np.float32(0.9760193), np.float32(0.97832036), np.float32(0.9791099), np.float32(0.97808915), np.float32(0.9757706), np.float32(0.97211075), np.float32(0.9699868), np.float32(0.96290636), np.float32(0.9597587), np.float32(0.9612731), np.float32(0.96105754), np.float32(0.95473206), np.float32(0.9481713), np.float32(0.9408238), np.float32(0.9407799), np.float32(0.93611145), np.float32(0.93047583), np.float32(0.92608106), np.float32(0.89464927), np.float32(0.89810234), np.float32(0.8719609), np.float32(0.83432317), np.float32(0.842556), np.float32(0.7905923), np.float32(0.7771694), np.float32(0.70723414), np.float32(0.62297195), np.float32(0.57902735), np.float32(0.50540626), np.float32(0.46845663), np.float32(0.45152935), np.float32(0.4368766), np.float32(0.44235632), np.float32(0.41723973), np.float32(0.31205237), np.float32(0.3402613), np.float32(0.27660713), np.float32(0.24384417), np.float32(0.24384417), np.float32(0.24384417), np.float32(0.24384417), np.float32(0.21465734), np.float32(0.17657916), np.float32(0.15809177), np.float32(0.15996984), np.float32(0.14552543), np.float32(0.14134859), np.float32(0.1320148), np.float32(0.108025536), np.float32(0.095382765), np.float32(0.11976082), np.float32(0.11894864), np.float32(0.12920308), np.float32(0.13723917), np.float32(0.15488695), np.float32(0.13958572), np.float32(0.103724934), np.float32(0.12865701), np.float32(0.12292764), np.float32(0.11257701), np.float32(0.100391015), np.float32(0.107364014), np.float32(0.119263455), np.float32(0.08022821), np.float32(0.05544429), np.float32(0.055896673), np.float32(0.051004622), np.float32(0.046219915), np.float32(0.042125694), np.float32(0.04413754), np.float32(0.043954484), np.float32(0.036581296), np.float32(0.038427077), np.float32(0.044385668), np.float32(0.03999118), np.float32(0.03775289), np.float32(0.037232026), np.float32(0.036313217), np.float32(0.03991314), np.float32(0.039605144), np.float32(0.04467685), np.float32(0.047268856), np.float32(0.046513055), np.float32(0.047762495), np.float32(0.053429753), np.float32(0.056114525), np.float32(0.058307327), np.float32(0.066047736), np.float32(0.07196538), np.float32(0.072824895), np.float32(0.067037314), np.float32(0.07225673), np.float32(0.07567743), np.float32(0.06510296), np.float32(0.06480386), np.float32(0.07629182), np.float32(0.06370467), np.float32(0.06068514), np.float32(0.062337242), np.float32(0.063821666), np.float32(0.066622466), np.float32(0.061582945), np.float32(0.060310986), np.float32(0.065586895), np.float32(0.056187954), np.float32(0.048905432), np.float32(0.05671066), np.float32(0.057559825), np.float32(0.046979763), np.float32(0.044626463), np.float32(0.0471645), np.float32(0.04268258), np.float32(0.040331278), np.float32(0.03904466), np.float32(0.0440536), np.float32(0.041264784), np.float32(0.038996473), np.float32(0.045051448), np.float32(0.046777595), np.float32(0.043999743), np.float32(0.044272475), np.float32(0.045789592), np.float32(0.04527227), np.float32(0.041187815), np.float32(0.04385994), np.float32(0.048435286), np.float32(0.045293003), np.float32(0.044587195), np.float32(0.05073103), np.float32(0.056113414), np.float32(0.04925302), np.float32(0.052517958), np.float32(0.058234792), np.float32(0.06834417), np.float32(0.07512265), np.float32(0.07957963), np.float32(0.09817402), np.float32(0.11288388), np.float32(0.111501835), np.float32(0.11667277), np.float32(0.13514711), np.float32(0.13833351), np.float32(0.13890037), np.float32(0.1390864), np.float32(0.14354393), np.float32(0.16377626), np.float32(0.22796494), np.float32(0.33410966), np.float32(0.40593863), np.float32(0.4526675), np.float32(0.50828177), np.float32(0.5959773), np.float32(0.6291797), np.float32(0.6541215), np.float32(0.7344954), np.float32(0.78932154), np.float32(0.81578076), np.float32(0.85288113), np.float32(0.86541253), np.float32(0.879624), np.float32(0.9028992), np.float32(0.9173177), np.float32(0.92987514), np.float32(0.94387746), np.float32(0.94369304), np.float32(0.94630116), np.float32(0.95204335), np.float32(0.95843637), np.float32(0.9589978), np.float32(0.9589612), np.float32(0.96351874), np.float32(0.9535505), np.float32(0.9456321), np.float32(0.9378105), np.float32(0.9328134), np.float32(0.9182566), np.float32(0.9215201), np.float32(0.9330591), np.float32(0.9186045), np.float32(0.9135106), np.float32(0.92018145), np.float32(0.901082), np.float32(0.89834017), np.float32(0.88232), np.float32(0.8863884), np.float32(0.87289506), np.float32(0.85532206), np.float32(0.8358804), np.float32(0.8393701), np.float32(0.81870246), np.float32(0.79903185), np.float32(0.78964), np.float32(0.7668677), np.float32(0.7559482), np.float32(0.72722733), np.float32(0.68806225), np.float32(0.6760388), np.float32(0.650397), np.float32(0.6519755), np.float32(0.65210044), np.float32(0.6310948), np.float32(0.5976909), np.float32(0.6164809), np.float32(0.6036742), np.float32(0.6307692), np.float32(0.66532534), np.float32(0.6899747), np.float32(0.71072614), np.float32(0.71113825), np.float32(0.7143154), np.float32(0.7066588), np.float32(0.7259464), np.float32(0.74522287), np.float32(0.75461143), np.float32(0.68816787), np.float32(0.6086705), np.float32(0.57859516), np.float32(0.5359471), np.float32(0.50166154), np.float32(0.45171782), np.float32(0.40916917), np.float32(0.42952985), np.float32(0.40246266), np.float32(0.3653909), np.float32(0.33418775), np.float32(0.29458058), np.float32(0.3298153), np.float32(0.31639194), np.float32(0.26697588), np.float32(0.21251549), np.float32(0.12352341), np.float32(0.103211306), np.float32(0.11064302), np.float32(0.08918337), np.float32(0.085193574), np.float32(0.07579625), np.float32(0.051341888), np.float32(0.047832184), np.float32(0.047972824), np.float32(0.054556675), np.float32(0.055459987), np.float32(0.0794059), np.float32(0.07554617), np.float32(0.0710068), np.float32(0.06129537), np.float32(0.050523378), np.float32(0.046409838), np.float32(0.04720886), np.float32(0.053008422), np.float32(0.059935696), np.float32(0.06364447), np.float32(0.06469109), np.float32(0.07286385), np.float32(0.07925675), np.float32(0.07257306), np.float32(0.087223254), np.float32(0.06998638), np.float32(0.065419964), np.float32(0.07728111), np.float32(0.08524798), np.float32(0.083299406), np.float32(0.08117854), np.float32(0.082687736), np.float32(0.076779775), np.float32(0.06402114), np.float32(0.08007076), np.float32(0.082842395), np.float32(0.08918666), np.float32(0.09894869), np.float32(0.11984797), np.float32(0.11383208), np.float32(0.15194976), np.float32(0.15402743), np.float32(0.1620797), np.float32(0.211084), np.float32(0.22965945), np.float32(0.25947842), np.float32(0.4256043), np.float32(0.53518474), np.float32(0.59006256), np.float32(0.5922258), np.float32(0.66629994), np.float32(0.6565743), np.float32(0.67094016), np.float32(0.62285995), np.float32(0.6990509), np.float32(0.63088995), np.float32(0.79793626), np.float32(0.8433941), np.float32(0.83430004), np.float32(0.86592716), np.float32(0.8803143), np.float32(0.9005343), np.float32(0.8614615), np.float32(0.8931908), np.float32(0.8774258), np.float32(0.8926125), np.float32(0.8955867), np.float32(0.89337796), np.float32(0.92375255), np.float32(0.92987883), np.float32(0.9280515), np.float32(0.92914754), np.float32(0.9358183), np.float32(0.9336642), np.float32(0.9226705), np.float32(0.8909505), np.float32(0.89073807), np.float32(0.89352536), np.float32(0.8649024), np.float32(0.8986384), np.float32(0.841897), np.float32(0.7336604), np.float32(0.7508497), np.float32(0.7464509), np.float32(0.6909089), np.float32(0.6822789), np.float32(0.67135763), np.float32(0.63643426), np.float32(0.6353108), np.float32(0.62415594), np.float32(0.6125074), np.float32(0.5445327), np.float32(0.5274224), np.float32(0.5026318), np.float32(0.5409383), np.float32(0.54705566), np.float32(0.5204995), np.float32(0.5070721), np.float32(0.47614077), np.float32(0.44222632), np.float32(0.44396552), np.float32(0.38390326), np.float32(0.37565392), np.float32(0.33356026), np.float32(0.35255522), np.float32(0.34134328), np.float32(0.40260196), np.float32(0.55842), np.float32(0.75700426), np.float32(0.8277252), np.float32(0.89253736), np.float32(0.8892548), np.float32(0.8425075), np.float32(0.8169025), np.float32(0.8117423), np.float32(0.784015), np.float32(0.71271265), np.float32(0.59355223), np.float32(0.5092468), np.float32(0.37826505), np.float32(0.32014716), np.float32(0.34398273), np.float32(0.33107474), np.float32(0.33450186), np.float32(0.3492766), np.float32(0.3465442), np.float32(0.32453722), np.float32(0.3169003), np.float32(0.30387753), np.float32(0.29832464), np.float32(0.2959739), np.float32(0.30108252), np.float32(0.31718877), np.float32(0.28737342), np.float32(0.28160024), np.float32(0.26478747), np.float32(0.2619356), np.float32(0.26863956), np.float32(0.2748084), np.float32(0.2659203), np.float32(0.29540944), np.float32(0.29696426), np.float32(0.31545058), np.float32(0.33988655), np.float32(0.3700663), np.float32(0.3824431), np.float32(0.38690707), np.float32(0.39705327), np.float32(0.3912081), np.float32(0.39239347), np.float32(0.39927956), np.float32(0.4187336), np.float32(0.3982036), np.float32(0.40569195), np.float32(0.4357483), np.float32(0.41558117), np.float32(0.40469536), np.float32(0.44133955), np.float32(0.47039676), np.float32(0.4746117), np.float32(0.46276832), np.float32(0.49158275), np.float32(0.5226585), np.float32(0.5061981), np.float32(0.5168086), np.float32(0.50220597), np.float32(0.5336697), np.float32(0.50234914), np.float32(0.4839439), np.float32(0.4976946), np.float32(0.51065665), np.float32(0.49462888), np.float32(0.5005437), np.float32(0.48906526), np.float32(0.47983313), np.float32(0.46296704), np.float32(0.46475723), np.float32(0.46513483), np.float32(0.4152187), np.float32(0.4244072), np.float32(0.4094638), np.float32(0.39499378), np.float32(0.3897739), np.float32(0.40422803), np.float32(0.4275825), np.float32(0.42108878), np.float32(0.3883678), np.float32(0.42714792), np.float32(0.43598095), np.float32(0.40832525), np.float32(0.40981275), np.float32(0.40941298), np.float32(0.4482891), np.float32(0.40679637), np.float32(0.4057759), np.float32(0.41834596), np.float32(0.45144254), np.float32(0.49155757), np.float32(0.52072674), np.float32(0.51407874), np.float32(0.50945634), np.float32(0.5056287), np.float32(0.52661407), np.float32(0.533233), np.float32(0.54912937), np.float32(0.5428875), np.float32(0.5230482), np.float32(0.5416346), np.float32(0.5217376), np.float32(0.5102335), np.float32(0.49892604), np.float32(0.47380063), np.float32(0.38764098), np.float32(0.3845761), np.float32(0.37354994), np.float32(0.36374763), np.float32(0.3274507), np.float32(0.32500473), np.float32(0.2829675), np.float32(0.27509928), np.float32(0.247801), np.float32(0.23774786), np.float32(0.22189729), np.float32(0.24346639), np.float32(0.28663275), np.float32(0.31309724), np.float32(0.26808316), np.float32(0.25146052), np.float32(0.23997818), np.float32(0.24849004), np.float32(0.22653095), np.float32(0.21544695), np.float32(0.22174987), np.float32(0.26031196), np.float32(0.31571826), np.float32(0.3490318), np.float32(0.3197474), np.float32(0.32142153), np.float32(0.28328872), np.float32(0.2730377), np.float32(0.27336437), np.float32(0.28794014), np.float32(0.2607032), np.float32(0.2593136), np.float32(0.25655615), np.float32(0.22645302), np.float32(0.23046306), np.float32(0.23020327), np.float32(0.22501698), np.float32(0.18753543), np.float32(0.19242448), np.float32(0.22215937), np.float32(0.19743235), np.float32(0.23164673), np.float32(0.2715557), np.float32(0.28620723), np.float32(0.26814884), np.float32(0.26640853), np.float32(0.262638), np.float32(0.2366542), np.float32(0.23297796), np.float32(0.22432499), np.float32(0.18474324), np.float32(0.1521508), np.float32(0.13176507), np.float32(0.12083774), np.float32(0.13056605), np.float32(0.139752), np.float32(0.1286784), np.float32(0.12703705), np.float32(0.12548983), np.float32(0.113619186), np.float32(0.10626757), np.float32(0.1071986), np.float32(0.14112628), np.float32(0.16305411), np.float32(0.19100246), np.float32(0.22928509), np.float32(0.22651234), np.float32(0.2157898), np.float32(0.23011945), np.float32(0.2313834), np.float32(0.23365913), np.float32(0.2326185), np.float32(0.24193968), np.float32(0.24080302), np.float32(0.2660176), np.float32(0.272546), np.float32(0.29207298), np.float32(0.28522232), np.float32(0.27288893), np.float32(0.26721737), np.float32(0.27607742), np.float32(0.2754939), np.float32(0.27597156), np.float32(0.2970469), np.float32(0.29475728), np.float32(0.2816153), np.float32(0.2666306), np.float32(0.27919662), np.float32(0.24191685), np.float32(0.23327172), np.float32(0.21974063), np.float32(0.2254944), np.float32(0.2121527), np.float32(0.20880678), np.float32(0.20459338), np.float32(0.17648822), np.float32(0.15913911), np.float32(0.17144315), np.float32(0.17068112), np.float32(0.20934236), np.float32(0.24459535), np.float32(0.29058927), np.float32(0.29454997), np.float32(0.3062877), np.float32(0.32755414), np.float32(0.31665942), np.float32(0.29184526), np.float32(0.25896767), np.float32(0.27741516), np.float32(0.2672674), np.float32(0.27910912), np.float32(0.29568374), np.float32(0.2947308), np.float32(0.31216744), np.float32(0.3254905), np.float32(0.33245865), np.float32(0.42742044), np.float32(0.46948832), np.float32(0.432977), np.float32(0.42548746), np.float32(0.37823793), np.float32(0.32396582), np.float32(0.28012484), np.float32(0.2667963), np.float32(0.25440764), np.float32(0.22450717), np.float32(0.2567903), np.float32(0.2681596), np.float32(0.26898304), np.float32(0.35827544), np.float32(0.4172991), np.float32(0.41437978), np.float32(0.45833308), np.float32(0.48281965)], 'MSMGRSPSTTFRSRTGSHGARDLIAGHGRNSRRISQMHVNILHPQLQTMVEQWQMRERPSLETENGKGSLLLENEGVADIITMCPFGEVISVVFPWFLANVRTSLEIKLSDFKHQLFELIAPMKWGTYSVKPQDYVFRQLNNFGEIEVIFNDDQPLSKLELHGTFPMLFLYQPDGINRDKELMSDISHCLGYSLDKLEESLDEELRQFRASLWARTKKTCLTRGLEGTSHYAFPEEQYLCVGESCPKDLESKVKAAKLSYQMFWRKRKAEINGVCEKMMKIQIEFNPNETPKSLLHTFLYEMRKLDVYDTDDPADEGWFLQLAGRTTFVTNPDVKLTSYDGVRSELESYRCPGFVVRRQSLVLKDYCRPKPLYEPHYVRAHERKLALDVLSVSIDSTPKQSKNSDMVMTDFRPTASLKQVSLWDLDANLMIRPVNISGFDFPADVDMYVRIEFSVYVGTLTLASKSTTKVNAQFAKWNKEMYTFDLYMKDMPPSAVLSIRVLYGKVKLKSEEFEVGWVNMSLTDWRDELRQGQFLFHLWAPEPTANRSRIGENGARIGTNAAVTIEISSYGGRVRMPSQGQYTYLVKHRSTWTETLNIMGDDYESCIRDPGYKKLQMLVKKHESGIVLEEDEQRHVWMWRRYIQKQEPDLLIVLSELAFVWTDRENFSELYVMLEKWKPPSVAAALTLLGKRCTDRVIRKFAVEKLNEQLSPVTFHLFILPLIQALKYEPRAQSEVGMMLLTRALCDYRIGHRLFWLLRAEIARLRDCDLKSEEYRRISLLMEAYLRGNEEHIKIITRQVDMVDELTRISTLVKGMPKDVATMKLRDELRSISHKMENMDSPLDPVYKLGEMIIDKAIVLGSAKRPLMLHWKNKNPKSDLHLPFCAMIFKNGDDLRQDMLVLQVLEVMDNIWKAANIDCCLNPYAVLPMGEMIGIIEVVPNCKTIFEIQVGTGFMNTAVRSIDPSFMNKWIRKQCGIEDEKKKSKKDSTKNPIEKKIDNTQAMKKYFESVDRFLYSCVGYSVATYIMGIKDRHSDNLMLTEDGKYFHIDFGHILGHGKTKLGIQRDRQPFILTEHFMTVIRSGKSVDGNSHELQKFKTLCVEAYEVMWNNRDLFVSLFTLMLGMELPELSTKADLDHLKKTLFCNGESKEEARKFFAGIYEEAFNGSWSTKTNWLFHAVKHY': [np.float32(0.9762822), np.float32(0.97695094), np.float32(0.9745719), np.float32(0.9769347), np.float32(0.9807097), np.float32(0.9786961), np.float32(0.9800514), np.float32(0.9785655), np.float32(0.9789742), np.float32(0.9784113), np.float32(0.97751504), np.float32(0.9767195), np.float32(0.97642773), np.float32(0.97201747), np.float32(0.9714173), np.float32(0.96909773), np.float32(0.9697864), np.float32(0.9694168), np.float32(0.9664555), np.float32(0.9633771), np.float32(0.95849365), np.float32(0.9527467), np.float32(0.93837637), np.float32(0.9194295), np.float32(0.9158805), np.float32(0.89776784), np.float32(0.8726361), np.float32(0.831665), np.float32(0.82043993), np.float32(0.7954649), np.float32(0.73712224), np.float32(0.6374386), np.float32(0.64391726), np.float32(0.57727486), np.float32(0.47238737), np.float32(0.46395332), np.float32(0.42225105), np.float32(0.31807014), np.float32(0.30742148), np.float32(0.30231202), np.float32(0.2875427), np.float32(0.21313006), np.float32(0.26454824), np.float32(0.27713832), np.float32(0.22452858), np.float32(0.1777742), np.float32(0.18408851), np.float32(0.1759427), np.float32(0.16785698), np.float32(0.18580829), np.float32(0.22369082), np.float32(0.29252237), np.float32(0.3071403), np.float32(0.3149092), np.float32(0.35524118), np.float32(0.36205754), np.float32(0.36894053), np.float32(0.35228607), np.float32(0.3650736), np.float32(0.38022494), np.float32(0.35289893), np.float32(0.43184236), np.float32(0.4546288), np.float32(0.459727), np.float32(0.46519092), np.float32(0.42045736), np.float32(0.40642157), np.float32(0.38957295), np.float32(0.339544), np.float32(0.2796688), np.float32(0.32413346), np.float32(0.29451418), np.float32(0.26638338), np.float32(0.30678344), np.float32(0.27506992), np.float32(0.22402802), np.float32(0.19900775), np.float32(0.16007495), np.float32(0.118968606), np.float32(0.07426901), np.float32(0.059427593), np.float32(0.05672829), np.float32(0.046698563), np.float32(0.04634906), np.float32(0.044109426), np.float32(0.03424826), np.float32(0.028614208), np.float32(0.023996929), np.float32(0.023638353), np.float32(0.021796208), np.float32(0.022774512), np.float32(0.023294576), np.float32(0.025695795), np.float32(0.026397692), np.float32(0.028846331), np.float32(0.028737275), np.float32(0.03505734), np.float32(0.03205356), np.float32(0.03433876), np.float32(0.03863896), np.float32(0.036619615), np.float32(0.04073539), np.float32(0.04810117), np.float32(0.0497977), np.float32(0.04847639), np.float32(0.048318252), np.float32(0.057455514), np.float32(0.05643392), np.float32(0.0542099), np.float32(0.05676227), np.float32(0.06329375), np.float32(0.060057122), np.float32(0.06645096), np.float32(0.076268524), np.float32(0.07537848), np.float32(0.07723044), np.float32(0.07641987), np.float32(0.08652332), np.float32(0.07997266), np.float32(0.08718919), np.float32(0.08121146), np.float32(0.08720244), np.float32(0.08390664), np.float32(0.072212376), np.float32(0.069730565), np.float32(0.06183007), np.float32(0.057813868), np.float32(0.057079904), np.float32(0.056956492), np.float32(0.064821504), np.float32(0.06961368), np.float32(0.074313104), np.float32(0.08153263), np.float32(0.08593929), np.float32(0.073680714), np.float32(0.077055566), np.float32(0.06649095), np.float32(0.058719654), np.float32(0.05642874), np.float32(0.05678377), np.float32(0.062933385), np.float32(0.06849826), np.float32(0.07419856), np.float32(0.071324356), np.float32(0.067340896), np.float32(0.06657445), np.float32(0.071157865), np.float32(0.0707362), np.float32(0.076483496), np.float32(0.08362681), np.float32(0.085395776), np.float32(0.08812442), np.float32(0.09212072), np.float32(0.08158128), np.float32(0.06894776), np.float32(0.066076316), np.float32(0.058273207), np.float32(0.05204042), np.float32(0.052438177), np.float32(0.04632485), np.float32(0.04769721), np.float32(0.054201797), np.float32(0.05989506), np.float32(0.059475787), np.float32(0.052554537), np.float32(0.051427316), np.float32(0.050514445), np.float32(0.049865104), np.float32(0.05646165), np.float32(0.062485937), np.float32(0.056107085), np.float32(0.05411357), np.float32(0.053785834), np.float32(0.055646095), np.float32(0.046487667), np.float32(0.043312736), np.float32(0.04743306), np.float32(0.05011386), np.float32(0.04819424), np.float32(0.052795693), np.float32(0.05657461), np.float32(0.059671607), np.float32(0.059598606), np.float32(0.068195835), np.float32(0.07654919), np.float32(0.073435955), np.float32(0.06973146), np.float32(0.07241768), np.float32(0.07415344), np.float32(0.06591174), np.float32(0.06727911), np.float32(0.07706674), np.float32(0.07257421), np.float32(0.06336501), np.float32(0.06731185), np.float32(0.07567778), np.float32(0.06815837), np.float32(0.06950734), np.float32(0.0754426), np.float32(0.07574363), np.float32(0.068345085), np.float32(0.07213491), np.float32(0.07625065), np.float32(0.07511019), np.float32(0.071146145), np.float32(0.07416903), np.float32(0.08055653), np.float32(0.07261676), np.float32(0.06723567), np.float32(0.072572894), np.float32(0.07159459), np.float32(0.06917585), np.float32(0.071813546), np.float32(0.07866667), np.float32(0.08775783), np.float32(0.080411896), np.float32(0.08523117), np.float32(0.10329676), np.float32(0.10063615), np.float32(0.09228701), np.float32(0.09973863), np.float32(0.100065745), np.float32(0.09945402), np.float32(0.110908106), np.float32(0.117837906), np.float32(0.11614724), np.float32(0.112008326), np.float32(0.10637203), np.float32(0.10213066), np.float32(0.096133225), np.float32(0.08467489), np.float32(0.10241452), np.float32(0.11193786), np.float32(0.10745561), np.float32(0.103180036), np.float32(0.11868313), np.float32(0.14019646), np.float32(0.13881996), np.float32(0.13096133), np.float32(0.12645164), np.float32(0.1288578), np.float32(0.11619346), np.float32(0.12023686), np.float32(0.11447671), np.float32(0.11414123), np.float32(0.12488861), np.float32(0.11951864), np.float32(0.10573155), np.float32(0.09248519), np.float32(0.09390784), np.float32(0.09677325), np.float32(0.09152632), np.float32(0.093649745), np.float32(0.107415594), np.float32(0.11873472), np.float32(0.11154585), np.float32(0.11428614), np.float32(0.11873795), np.float32(0.1234091), np.float32(0.10487705), np.float32(0.104925685), np.float32(0.11828545), np.float32(0.11177038), np.float32(0.10114473), np.float32(0.10116292), np.float32(0.10569805), np.float32(0.090598635), np.float32(0.08625071), np.float32(0.09371649), np.float32(0.083554454), np.float32(0.08384933), np.float32(0.08599266), np.float32(0.09722822), np.float32(0.0933535), np.float32(0.09475762), np.float32(0.10622055), np.float32(0.12186387), np.float32(0.13096523), np.float32(0.13198741), np.float32(0.13284148), np.float32(0.12446886), np.float32(0.118906416), np.float32(0.10307179), np.float32(0.098736025), np.float32(0.09508489), np.float32(0.09088174), np.float32(0.08226749), np.float32(0.0812471), np.float32(0.077355936), np.float32(0.072167054), np.float32(0.069536544), np.float32(0.07709203), np.float32(0.07556297), np.float32(0.07670121), np.float32(0.079382114), np.float32(0.080267414), np.float32(0.07919234), np.float32(0.08682537), np.float32(0.090744816), np.float32(0.09042653), np.float32(0.08352925), np.float32(0.08259183), np.float32(0.081618115), np.float32(0.08098163), np.float32(0.079405665), np.float32(0.07863502), np.float32(0.07806725), np.float32(0.08042718), np.float32(0.07922439), np.float32(0.07641705), np.float32(0.080621324), np.float32(0.08790027), np.float32(0.088950895), np.float32(0.09909099), np.float32(0.10089729), np.float32(0.101061195), np.float32(0.097254395), np.float32(0.10425522), np.float32(0.10540363), np.float32(0.1097394), np.float32(0.11366634), np.float32(0.11534972), np.float32(0.10277867), np.float32(0.100852825), np.float32(0.091993496), np.float32(0.09004401), np.float32(0.07918734), np.float32(0.07119014), np.float32(0.07134211), np.float32(0.07664552), np.float32(0.07733174), np.float32(0.08469324), np.float32(0.09099087), np.float32(0.09250843), np.float32(0.09095517), np.float32(0.09814181), np.float32(0.09871736), np.float32(0.09397203), np.float32(0.098643586), np.float32(0.098079786), np.float32(0.09729548), np.float32(0.09963284), np.float32(0.08963851), np.float32(0.08672456), np.float32(0.08263119), np.float32(0.07516211), np.float32(0.080611624), np.float32(0.07473992), np.float32(0.0738794), np.float32(0.07200077), np.float32(0.07109946), np.float32(0.06690873), np.float32(0.061806794), np.float32(0.06551967), np.float32(0.068946116), np.float32(0.06860972), np.float32(0.0705055), np.float32(0.07336641), np.float32(0.08722221), np.float32(0.090260886), np.float32(0.087418154), np.float32(0.09068898), np.float32(0.09235063), np.float32(0.09647943), np.float32(0.099678636), np.float32(0.09795538), np.float32(0.103293136), np.float32(0.11108338), np.float32(0.117753625), np.float32(0.12877418), np.float32(0.12850383), np.float32(0.13086346), np.float32(0.15754697), np.float32(0.16555405), np.float32(0.16744715), np.float32(0.16876696), np.float32(0.16543815), np.float32(0.1477127), np.float32(0.14940704), np.float32(0.15224445), np.float32(0.14106236), np.float32(0.12990816), np.float32(0.11183033), np.float32(0.10482445), np.float32(0.1027033), np.float32(0.09888105), np.float32(0.11232237), np.float32(0.14120848), np.float32(0.15354224), np.float32(0.17090268), np.float32(0.2199468), np.float32(0.23927477), np.float32(0.25818267), np.float32(0.26091564), np.float32(0.24728717), np.float32(0.2425098), np.float32(0.304523), np.float32(0.37929225), np.float32(0.44027728), np.float32(0.4785975), np.float32(0.54814386), np.float32(0.5636844), np.float32(0.63369346), np.float32(0.67777306), np.float32(0.6245761), np.float32(0.59852177), np.float32(0.6539536), np.float32(0.572328), np.float32(0.51024985), np.float32(0.5019312), np.float32(0.41075408), np.float32(0.35681525), np.float32(0.29164714), np.float32(0.1927899), np.float32(0.1530908), np.float32(0.1329902), np.float32(0.11439792), np.float32(0.08838204), np.float32(0.08019749), np.float32(0.069330476), np.float32(0.06685238), np.float32(0.06412507), np.float32(0.059165128), np.float32(0.061086684), np.float32(0.05714926), np.float32(0.056778383), np.float32(0.05861495), np.float32(0.060319528), np.float32(0.06529111), np.float32(0.065160505), np.float32(0.0651336), np.float32(0.06701658), np.float32(0.07198228), np.float32(0.06707774), np.float32(0.07079219), np.float32(0.07257768), np.float32(0.069796704), np.float32(0.06872834), np.float32(0.06655226), np.float32(0.059891824), np.float32(0.059131965), np.float32(0.055898815), np.float32(0.051256716), np.float32(0.051637597), np.float32(0.048948575), np.float32(0.04277914), np.float32(0.044225175), np.float32(0.04078183), np.float32(0.041093078), np.float32(0.038009588), np.float32(0.0356269), np.float32(0.035920337), np.float32(0.03135377), np.float32(0.03599017), np.float32(0.033479296), np.float32(0.032716993), np.float32(0.034264017), np.float32(0.041287772), np.float32(0.038361102), np.float32(0.04348747), np.float32(0.04890449), np.float32(0.055371977), np.float32(0.05352896), np.float32(0.054639485), np.float32(0.060879268), np.float32(0.06524327), np.float32(0.067460366), np.float32(0.07974846), np.float32(0.09467084), np.float32(0.09962039), np.float32(0.106844984), np.float32(0.11495943), np.float32(0.1113195), np.float32(0.11088252), np.float32(0.11532092), np.float32(0.1133495), np.float32(0.10092526), np.float32(0.0934044), np.float32(0.097871795), np.float32(0.088162765), np.float32(0.084367245), np.float32(0.07918421), np.float32(0.078565225), np.float32(0.074113734), np.float32(0.06912563), np.float32(0.063199684), np.float32(0.064914264), np.float32(0.058050413), np.float32(0.053817667), np.float32(0.05424662), np.float32(0.05136903), np.float32(0.04460808), np.float32(0.044056147), np.float32(0.046181485), np.float32(0.04452299), np.float32(0.04583902), np.float32(0.047545273), np.float32(0.051637195), np.float32(0.05847606), np.float32(0.06773462), np.float32(0.07945773), np.float32(0.0678877), np.float32(0.06254523), np.float32(0.06523989), np.float32(0.06041976), np.float32(0.05880481), np.float32(0.05456584), np.float32(0.05658758), np.float32(0.05683317), np.float32(0.0620219), np.float32(0.062284775), np.float32(0.06852138), np.float32(0.068441175), np.float32(0.06821709), np.float32(0.07610139), np.float32(0.08295253), np.float32(0.0861083), np.float32(0.07969797), np.float32(0.08876563), np.float32(0.08909623), np.float32(0.08959063), np.float32(0.08337363), np.float32(0.07448487), np.float32(0.062139355), np.float32(0.054091424), np.float32(0.053363137), np.float32(0.04797744), np.float32(0.045632668), np.float32(0.04424468), np.float32(0.048207346), np.float32(0.05659571), np.float32(0.057543997), np.float32(0.06238807), np.float32(0.067139395), np.float32(0.07576373), np.float32(0.07328094), np.float32(0.0771796), np.float32(0.09122558), np.float32(0.09635161), np.float32(0.103915036), np.float32(0.10393447), np.float32(0.12708908), np.float32(0.13189708), np.float32(0.13262208), np.float32(0.14669617), np.float32(0.13763487), np.float32(0.15225233), np.float32(0.17397575), np.float32(0.18104352), np.float32(0.16897723), np.float32(0.20215987), np.float32(0.20216016), np.float32(0.17289263), np.float32(0.1386679), np.float32(0.12841228), np.float32(0.11137696), np.float32(0.08851647), np.float32(0.07836603), np.float32(0.077580765), np.float32(0.06996902), np.float32(0.06852264), np.float32(0.06623011), np.float32(0.06187219), np.float32(0.057226546), np.float32(0.049359757), np.float32(0.047002666), np.float32(0.048408967), np.float32(0.05567077), np.float32(0.05272103), np.float32(0.055498216), np.float32(0.04814127), np.float32(0.04612109), np.float32(0.036115278), np.float32(0.034083184), np.float32(0.032951012), np.float32(0.03945873), np.float32(0.041163813), np.float32(0.050425895), np.float32(0.05466429), np.float32(0.0675895), np.float32(0.06817078), np.float32(0.07381894), np.float32(0.08016252), np.float32(0.07963837), np.float32(0.07452121), np.float32(0.07852835), np.float32(0.079295), np.float32(0.07730599), np.float32(0.07499811), np.float32(0.0679973), np.float32(0.06736339), np.float32(0.05783859), np.float32(0.05743872), np.float32(0.060405955), np.float32(0.060590792), np.float32(0.06306441), np.float32(0.07048769), np.float32(0.08359149), np.float32(0.09569179), np.float32(0.10268404), np.float32(0.10381012), np.float32(0.105342925), np.float32(0.10288747), np.float32(0.095630184), np.float32(0.09294579), np.float32(0.09553199), np.float32(0.089753345), np.float32(0.08205157), np.float32(0.08933681), np.float32(0.089742586), np.float32(0.087446876), np.float32(0.098610364), np.float32(0.10193628), np.float32(0.10187918), np.float32(0.092794545), np.float32(0.101634495), np.float32(0.09040224), np.float32(0.09905915), np.float32(0.11527934), np.float32(0.13032179), np.float32(0.12480415), np.float32(0.12050631), np.float32(0.10906456), np.float32(0.09562443), np.float32(0.087577276), np.float32(0.075379424), np.float32(0.065856904), np.float32(0.065692306), np.float32(0.0630263), np.float32(0.062915124), np.float32(0.0606913), np.float32(0.06352004), np.float32(0.068493426), np.float32(0.07361243), np.float32(0.0741543), np.float32(0.07189375), np.float32(0.07109835), np.float32(0.07002548), np.float32(0.062650844), np.float32(0.060383957), np.float32(0.063015856), np.float32(0.05608669), np.float32(0.044975962), np.float32(0.040876187), np.float32(0.039370302), np.float32(0.033598594), np.float32(0.029663352), np.float32(0.029486798), np.float32(0.030285077), np.float32(0.028335242), np.float32(0.031596545), np.float32(0.037153378), np.float32(0.039302684), np.float32(0.04063304), np.float32(0.04436742), np.float32(0.04446446), np.float32(0.04200662), np.float32(0.03983283), np.float32(0.030559573), np.float32(0.028919663), np.float32(0.02929058), np.float32(0.029356737), np.float32(0.031579472), np.float32(0.035207637), np.float32(0.04386486), np.float32(0.04819889), np.float32(0.05635186), np.float32(0.06306151), np.float32(0.071732014), np.float32(0.08360809), np.float32(0.08531635), np.float32(0.08556642), np.float32(0.088842236), np.float32(0.08398122), np.float32(0.07959875), np.float32(0.074580535), np.float32(0.06682809), np.float32(0.055918608), np.float32(0.052899685), np.float32(0.0605234), np.float32(0.06326752), np.float32(0.060434148), np.float32(0.068245135), np.float32(0.07594022), np.float32(0.079454415), np.float32(0.07870596), np.float32(0.081228554), np.float32(0.0748449), np.float32(0.07530962), np.float32(0.080870375), np.float32(0.06898211), np.float32(0.064320385), np.float32(0.06350968), np.float32(0.06545181), np.float32(0.06690578), np.float32(0.068519354), np.float32(0.07712859), np.float32(0.09542851), np.float32(0.103785835), np.float32(0.10162442), np.float32(0.101833425), np.float32(0.104946345), np.float32(0.10351071), np.float32(0.0861276), np.float32(0.07572544), np.float32(0.081028394), np.float32(0.06871931), np.float32(0.055241376), np.float32(0.046034437), np.float32(0.043774635), np.float32(0.04326845), np.float32(0.03589374), np.float32(0.034234516), np.float32(0.034606785), np.float32(0.0333986), np.float32(0.039828826), np.float32(0.038091417), np.float32(0.037112214), np.float32(0.043591395), np.float32(0.04739173), np.float32(0.046748113), np.float32(0.04503546), np.float32(0.049310368), np.float32(0.05226296), np.float32(0.048289787), np.float32(0.043461744), np.float32(0.045592207), np.float32(0.048323747), np.float32(0.049523205), np.float32(0.048193026), np.float32(0.047684517), np.float32(0.0535632), np.float32(0.051787414), np.float32(0.048681997), np.float32(0.05326925), np.float32(0.05944524), np.float32(0.05435771), np.float32(0.060199276), np.float32(0.05689137), np.float32(0.04913665), np.float32(0.048091967), np.float32(0.04476518), np.float32(0.037519794), np.float32(0.030110534), np.float32(0.028097767), np.float32(0.025492929), np.float32(0.023424668), np.float32(0.019634819), np.float32(0.021998303), np.float32(0.022439761), np.float32(0.022159303), np.float32(0.023137545), np.float32(0.02590328), np.float32(0.026447695), np.float32(0.030486947), np.float32(0.032460418), np.float32(0.03706482), np.float32(0.044873945), np.float32(0.04736099), np.float32(0.053810835), np.float32(0.05983941), np.float32(0.06576232), np.float32(0.06799481), np.float32(0.07093056), np.float32(0.077743374), np.float32(0.0773526), np.float32(0.074102856), np.float32(0.07957381), np.float32(0.078565925), np.float32(0.07048757), np.float32(0.070221305), np.float32(0.07311761), np.float32(0.07091984), np.float32(0.069911994), np.float32(0.07440906), np.float32(0.08691938), np.float32(0.08789748), np.float32(0.09612313), np.float32(0.09615228), np.float32(0.0927649), np.float32(0.09218211), np.float32(0.07680377), np.float32(0.08574295), np.float32(0.0714519), np.float32(0.063887306), np.float32(0.05681169), np.float32(0.06278276), np.float32(0.06700306), np.float32(0.061104745), np.float32(0.06763904), np.float32(0.07258793), np.float32(0.07036978), np.float32(0.07060681), np.float32(0.07854157), np.float32(0.08072294), np.float32(0.08263876), np.float32(0.09514111), np.float32(0.09520499), np.float32(0.09427507), np.float32(0.08533739), np.float32(0.079303145), np.float32(0.07239776), np.float32(0.07227131), np.float32(0.074918725), np.float32(0.076673694), np.float32(0.08733296), np.float32(0.085176274), np.float32(0.093145676), np.float32(0.102877565), np.float32(0.109739736), np.float32(0.095435604), np.float32(0.09321638), np.float32(0.1000681), np.float32(0.09188794), np.float32(0.099324785), np.float32(0.11284189), np.float32(0.111608796), np.float32(0.10759577), np.float32(0.12154655), np.float32(0.13066779), np.float32(0.11138285), np.float32(0.12203068), np.float32(0.1487953), np.float32(0.15441336), np.float32(0.15305223), np.float32(0.15903722), np.float32(0.15712215), np.float32(0.15484239), np.float32(0.16402197), np.float32(0.16250785), np.float32(0.15625955), np.float32(0.15567434), np.float32(0.15758292), np.float32(0.16155572), np.float32(0.15055367), np.float32(0.14343281), np.float32(0.14275569), np.float32(0.1360042), np.float32(0.13235486), np.float32(0.1277647), np.float32(0.12153601), np.float32(0.12541392), np.float32(0.10378823), np.float32(0.098430745), np.float32(0.11146088), np.float32(0.10916625), np.float32(0.09489913), np.float32(0.09062313), np.float32(0.095344715), np.float32(0.0836488), np.float32(0.07295066), np.float32(0.06954159), np.float32(0.06251745), np.float32(0.05897866), np.float32(0.05531942), np.float32(0.052666895), np.float32(0.051826835), np.float32(0.047951344), np.float32(0.05038245), np.float32(0.047247), np.float32(0.050324272), np.float32(0.057844996), np.float32(0.06751943), np.float32(0.06704109), np.float32(0.07482518), np.float32(0.091417626), np.float32(0.11122284), np.float32(0.11482613), np.float32(0.11208773), np.float32(0.113794535), np.float32(0.11042695), np.float32(0.09616012), np.float32(0.08889177), np.float32(0.07875381), np.float32(0.07180248), np.float32(0.063965596), np.float32(0.048831515), np.float32(0.04559193), np.float32(0.04794192), np.float32(0.053416166), np.float32(0.05833416), np.float32(0.064646095), np.float32(0.06605419), np.float32(0.06768776), np.float32(0.070799164), np.float32(0.064004846), np.float32(0.06291202), np.float32(0.054052465), np.float32(0.0480715), np.float32(0.04280113), np.float32(0.040343538), np.float32(0.03681472), np.float32(0.03531927), np.float32(0.031496506), np.float32(0.035098944), np.float32(0.034131), np.float32(0.03501925), np.float32(0.04063755), np.float32(0.04453212), np.float32(0.046124764), np.float32(0.048409503), np.float32(0.055054173), np.float32(0.048611883), np.float32(0.048084166), np.float32(0.049166396), np.float32(0.041544978), np.float32(0.04021699), np.float32(0.039799824), np.float32(0.039369445), np.float32(0.040515825), np.float32(0.03853317), np.float32(0.042246025), np.float32(0.044134445), np.float32(0.044812407), np.float32(0.045245457), np.float32(0.048500933), np.float32(0.05610747), np.float32(0.06674477), np.float32(0.061638042), np.float32(0.07673034), np.float32(0.08074554), np.float32(0.07258822), np.float32(0.06310708), np.float32(0.06378983), np.float32(0.06163566), np.float32(0.061113264), np.float32(0.065107286), np.float32(0.059816115), np.float32(0.059150565), np.float32(0.072388746), np.float32(0.06422076), np.float32(0.07280342), np.float32(0.071058795), np.float32(0.06499709), np.float32(0.05972821), np.float32(0.058216084), np.float32(0.054639086), np.float32(0.0527901), np.float32(0.051916186), np.float32(0.05313745), np.float32(0.054618444), np.float32(0.055270605), np.float32(0.052318178), np.float32(0.047935616), np.float32(0.04874002), np.float32(0.052089985), np.float32(0.054818664), np.float32(0.05687243), np.float32(0.06362402), np.float32(0.06472338), np.float32(0.07033131), np.float32(0.07219414), np.float32(0.07204612), np.float32(0.0681899), np.float32(0.06818858), np.float32(0.05965775), np.float32(0.060215924), np.float32(0.06994226), np.float32(0.07572416), np.float32(0.07033632), np.float32(0.07805679), np.float32(0.09070091), np.float32(0.10253261), np.float32(0.10035716), np.float32(0.10067894), np.float32(0.09770537), np.float32(0.10411897), np.float32(0.11215915), np.float32(0.117659286), np.float32(0.12484608), np.float32(0.14750019), np.float32(0.19375992), np.float32(0.18983784), np.float32(0.22175522), np.float32(0.27930775), np.float32(0.30669522), np.float32(0.3550861), np.float32(0.3892656), np.float32(0.49013376), np.float32(0.5653111), np.float32(0.6058817), np.float32(0.6482376), np.float32(0.70351446), np.float32(0.7827731), np.float32(0.81035066), np.float32(0.84367836), np.float32(0.8490952), np.float32(0.8735115), np.float32(0.8807698), np.float32(0.9117367), np.float32(0.91745645), np.float32(0.9238439), np.float32(0.9155157), np.float32(0.9147136), np.float32(0.91798), np.float32(0.9288973), np.float32(0.9241122), np.float32(0.89912856), np.float32(0.87533534), np.float32(0.8818019), np.float32(0.21188568), np.float32(0.17429584), np.float32(0.12521113), np.float32(0.10372664), np.float32(0.0910501), np.float32(0.08270912), np.float32(0.06906152), np.float32(0.061730996), np.float32(0.053350635), np.float32(0.050679825), np.float32(0.044099234), np.float32(0.040370554), np.float32(0.037325185), np.float32(0.031048216), np.float32(0.028542848), np.float32(0.029544476), np.float32(0.025675306), np.float32(0.020839192), np.float32(0.02320047), np.float32(0.024901444), np.float32(0.022646496), np.float32(0.022975609), np.float32(0.024864426), np.float32(0.024530908), np.float32(0.024027187), np.float32(0.026564743), np.float32(0.02761184), np.float32(0.02508514), np.float32(0.025475327), np.float32(0.028131815), np.float32(0.032734595), np.float32(0.034530558), np.float32(0.039105553), np.float32(0.038762838), np.float32(0.036376733), np.float32(0.035590343), np.float32(0.034511305), np.float32(0.036578286), np.float32(0.03811725), np.float32(0.038097523), np.float32(0.03778611), np.float32(0.03784458), np.float32(0.036047082), np.float32(0.032726813), np.float32(0.0315538), np.float32(0.033508353), np.float32(0.03480126), np.float32(0.03260794), np.float32(0.03556118), np.float32(0.036280453), np.float32(0.038990114), np.float32(0.037755523), np.float32(0.04018107), np.float32(0.03989113), np.float32(0.03807323), np.float32(0.045521278), np.float32(0.03961031), np.float32(0.04145741), np.float32(0.047518764), np.float32(0.04592575), np.float32(0.05141169), np.float32(0.051304065), np.float32(0.059960958), np.float32(0.05956406), np.float32(0.053781178), np.float32(0.05574493), np.float32(0.052368894), np.float32(0.046648473), np.float32(0.039573688), np.float32(0.037997555), np.float32(0.035434037), np.float32(0.03679801), np.float32(0.038288012), np.float32(0.039988272), np.float32(0.04118627), np.float32(0.051893294), np.float32(0.05810857), np.float32(0.057203166), np.float32(0.055049118), np.float32(0.05684099), np.float32(0.059554286), np.float32(0.059006874), np.float32(0.068158366), np.float32(0.07467033), np.float32(0.074742995), np.float32(0.081651665), np.float32(0.08328823), np.float32(0.081494056), np.float32(0.08295402), np.float32(0.08498099), np.float32(0.09320061), np.float32(0.08896042), np.float32(0.091725826), np.float32(0.09619717), np.float32(0.086080775), np.float32(0.07582017), np.float32(0.06539437), np.float32(0.06346951), np.float32(0.063368805), np.float32(0.05998617), np.float32(0.05593816), np.float32(0.04740718), np.float32(0.041303217), np.float32(0.032612804), np.float32(0.029105306), np.float32(0.026699677), np.float32(0.023172945), np.float32(0.019764764), np.float32(0.020533983), np.float32(0.018284515), np.float32(0.016242329), np.float32(0.0168184), np.float32(0.018039837), np.float32(0.0199234), np.float32(0.018083585), np.float32(0.021302886), np.float32(0.02518438), np.float32(0.024283716), np.float32(0.027129943), np.float32(0.033887316), np.float32(0.03806457), np.float32(0.03886591), np.float32(0.040019613), np.float32(0.037799925), np.float32(0.039415006), np.float32(0.0494193), np.float32(0.053567357), np.float32(0.059433244), np.float32(0.06837068), np.float32(0.076316275), np.float32(0.08187893), np.float32(0.08293275), np.float32(0.085394), np.float32(0.096840724), np.float32(0.10697304), np.float32(0.11628242), np.float32(0.11884806), np.float32(0.11694209), np.float32(0.12811343), np.float32(0.12430087), np.float32(0.104694076), np.float32(0.10553184), np.float32(0.11111104), np.float32(0.10163846), np.float32(0.084899135), np.float32(0.08960975), np.float32(0.09265619), np.float32(0.089283526), np.float32(0.08105022), np.float32(0.08327124), np.float32(0.0923021), np.float32(0.086932026), np.float32(0.08003942), np.float32(0.08675734), np.float32(0.09626407), np.float32(0.09769032), np.float32(0.09891562), np.float32(0.09851129), np.float32(0.099787965), np.float32(0.09021769), np.float32(0.08746771), np.float32(0.083991274), np.float32(0.073662296), np.float32(0.06769503), np.float32(0.072206035), np.float32(0.07385893), np.float32(0.06104868), np.float32(0.06040709), np.float32(0.06948965), np.float32(0.07382783), np.float32(0.068546794), np.float32(0.08044284), np.float32(0.08458036), np.float32(0.08161639), np.float32(0.080594696), np.float32(0.08926151), np.float32(0.10341778), np.float32(0.09222727), np.float32(0.09394812), np.float32(0.096997425), np.float32(0.09598901), np.float32(0.08629655)], 'MSSASSPDHYDFISLGSGEGGKFTAWTLARDQGKRCAVIERQWVGGSCPNVACLPSKNYVRSGKVAHELSLGASYGLGAYTAAAAGQVRASMAEVKARKTTMVQGMVDLHMNMFRDTGVELIRGTGRFVGPKKIQIDGGRVVTADSIVICTGSTSKVDGGVPGLVEAQPLTHVGILDLDHLPLHLLVLGGGYIGLEFAQTFRRLGSDVTLVEHNAQIIKREDPDVAEALAGVLAAEGVKILTSASVIRVTGRSGDSVTVTVDQQGKRHTITASHMLVATGRTPNTADIGLETAGVELAGGGGAGHVKVDAQLRTTADGVFAVGDCAGSPHFTHMGFDDFRVVHDQLSNVVEARRRAGGVAGRQVPSTLFTSPELAQVGLREREARERGVAVRVARLPMAAFLRARTLGGGAAAVGFAKVLVEADGDGILGFAALGPSAGEMLPVVQLAMRLGAPYTEIANLIVVHPTMCEGLVQLFASVPARK': [np.float32(0.52965707), np.float32(0.47555178), np.float32(0.42578265), np.float32(0.44583878), np.float32(0.43689093), np.float32(0.43287012), np.float32(0.44345942), np.float32(0.5308644), np.float32(0.5903083), np.float32(0.59888035), np.float32(0.577394), np.float32(0.45443976), np.float32(0.40834415), np.float32(0.26246294), np.float32(0.20243433), np.float32(0.17206341), np.float32(0.12480932), np.float32(0.09941585), np.float32(0.076008596), np.float32(0.07240123), np.float32(0.07098445), np.float32(0.07748055), np.float32(0.092068635), np.float32(0.10173869), np.float32(0.080945164), np.float32(0.08877978), np.float32(0.0861924), np.float32(0.080742955), np.float32(0.0893207), np.float32(0.09037529), np.float32(0.083801106), np.float32(0.07873191), np.float32(0.07585457), np.float32(0.08062791), np.float32(0.080783576), np.float32(0.09487976), np.float32(0.096824154), np.float32(0.09936406), np.float32(0.108288854), np.float32(0.117309146), np.float32(0.13190763), np.float32(0.12324939), np.float32(0.10950267), np.float32(0.09910955), np.float32(0.09547843), np.float32(0.07891852), np.float32(0.0847812), np.float32(0.08132665), np.float32(0.09587049), np.float32(0.12892891), np.float32(0.15525194), np.float32(0.16191089), np.float32(0.17038037), np.float32(0.16685006), np.float32(0.17256543), np.float32(0.15869015), np.float32(0.13876908), np.float32(0.11240781), np.float32(0.09802505), np.float32(0.10147528), np.float32(0.0969063), np.float32(0.095341325), np.float32(0.0927463), np.float32(0.09585901), np.float32(0.091888286), np.float32(0.094988376), np.float32(0.092031404), np.float32(0.08751832), np.float32(0.07903619), np.float32(0.066893), np.float32(0.065612994), np.float32(0.06339734), np.float32(0.06314626), np.float32(0.05960362), np.float32(0.05389496), np.float32(0.059397075), np.float32(0.049679205), np.float32(0.05950252), np.float32(0.08267577), np.float32(0.08835183), np.float32(0.07626993), np.float32(0.1254054), np.float32(0.16870971), np.float32(0.12681536), np.float32(0.12514262), np.float32(0.096290246), np.float32(0.14636001), np.float32(0.15703565), np.float32(0.15904367), np.float32(0.14196211), np.float32(0.1294233), np.float32(0.09536635), np.float32(0.1081029), np.float32(0.110881425), np.float32(0.10388685), np.float32(0.09162656), np.float32(0.09299603), np.float32(0.089078866), np.float32(0.0845185), np.float32(0.07598274), np.float32(0.0828846), np.float32(0.07454811), np.float32(0.06874312), np.float32(0.07399639), np.float32(0.08232314), np.float32(0.078653835), np.float32(0.07025391), np.float32(0.07115049), np.float32(0.066063546), np.float32(0.064372376), np.float32(0.05541776), np.float32(0.05100744), np.float32(0.046804946), np.float32(0.04851014), np.float32(0.05188267), np.float32(0.05817887), np.float32(0.05431136), np.float32(0.053863652), np.float32(0.059767388), np.float32(0.064689845), np.float32(0.061919454), np.float32(0.06797405), np.float32(0.06359685), np.float32(0.06384053), np.float32(0.05635848), np.float32(0.056587696), np.float32(0.06498142), np.float32(0.058422107), np.float32(0.054696705), np.float32(0.05071691), np.float32(0.05023372), np.float32(0.052927643), np.float32(0.049068205), np.float32(0.052215897), np.float32(0.05797607), np.float32(0.05207306), np.float32(0.047833603), np.float32(0.03855724), np.float32(0.03742515), np.float32(0.032767307), np.float32(0.029044477), np.float32(0.02962759), np.float32(0.0320034), np.float32(0.03042445), np.float32(0.03324025), np.float32(0.033156887), np.float32(0.040062018), np.float32(0.044991594), np.float32(0.04729724), np.float32(0.04253465), np.float32(0.036120217), np.float32(0.035994135), np.float32(0.03640761), np.float32(0.03576432), np.float32(0.03972036), np.float32(0.040476706), np.float32(0.04497421), np.float32(0.054425362), np.float32(0.054463066), np.float32(0.067371435), np.float32(0.07850562), np.float32(0.082459204), np.float32(0.08416684), np.float32(0.07833083), np.float32(0.08627969), np.float32(0.07671441), np.float32(0.07361709), np.float32(0.08881763), np.float32(0.08182067), np.float32(0.086653575), np.float32(0.083545916), np.float32(0.099397), np.float32(0.09365353), np.float32(0.074331276), np.float32(0.06526441), np.float32(0.05488227), np.float32(0.040291555), np.float32(0.043760717), np.float32(0.037732664), np.float32(0.03447586), np.float32(0.036025226), np.float32(0.03551038), np.float32(0.032334983), np.float32(0.03415125), np.float32(0.029372081), np.float32(0.024542185), np.float32(0.02205798), np.float32(0.023192408), np.float32(0.022565888), np.float32(0.022230024), np.float32(0.024882857), np.float32(0.025364025), np.float32(0.021179646), np.float32(0.021690417), np.float32(0.02139191), np.float32(0.026912529), np.float32(0.031017415), np.float32(0.039432827), np.float32(0.042153947), np.float32(0.046015907), np.float32(0.051840026), np.float32(0.05714411), np.float32(0.058794826), np.float32(0.058664188), np.float32(0.0640736), np.float32(0.06584385), np.float32(0.070161805), np.float32(0.07129311), np.float32(0.07537953), np.float32(0.104058236), np.float32(0.11449989), np.float32(0.10746304), np.float32(0.123462714), np.float32(0.12470737), np.float32(0.1148347), np.float32(0.10938667), np.float32(0.1046621), np.float32(0.09401562), np.float32(0.08588432), np.float32(0.084524), np.float32(0.08479206), np.float32(0.075989135), np.float32(0.086208835), np.float32(0.10407265), np.float32(0.099267), np.float32(0.099132225), np.float32(0.09804535), np.float32(0.10096691), np.float32(0.08042222), np.float32(0.079518735), np.float32(0.082265414), np.float32(0.079553925), np.float32(0.06861719), np.float32(0.056589473), np.float32(0.051434737), np.float32(0.03765585), np.float32(0.034346882), np.float32(0.03653355), np.float32(0.039788675), np.float32(0.034700643), np.float32(0.042081848), np.float32(0.04946375), np.float32(0.05432574), np.float32(0.054523516), np.float32(0.05690969), np.float32(0.06321337), np.float32(0.059106912), np.float32(0.05117847), np.float32(0.04398422), np.float32(0.039437696), np.float32(0.044895306), np.float32(0.044889662), np.float32(0.051630918), np.float32(0.061303142), np.float32(0.06831691), np.float32(0.06531615), np.float32(0.069829546), np.float32(0.068243116), np.float32(0.06612107), np.float32(0.07763167), np.float32(0.0697213), np.float32(0.07894189), np.float32(0.07383221), np.float32(0.07557278), np.float32(0.06291561), np.float32(0.051721875), np.float32(0.047609393), np.float32(0.04209959), np.float32(0.039342973), np.float32(0.04188045), np.float32(0.048722122), np.float32(0.052161243), np.float32(0.06338756), np.float32(0.06900839), np.float32(0.06962303), np.float32(0.072704755), np.float32(0.061265245), np.float32(0.06012775), np.float32(0.049308546), np.float32(0.05487093), np.float32(0.05414637), np.float32(0.045542322), np.float32(0.04715231), np.float32(0.046330873), np.float32(0.047521535), np.float32(0.047273226), np.float32(0.04705311), np.float32(0.049100447), np.float32(0.056386624), np.float32(0.059471335), np.float32(0.059588555), np.float32(0.06963547), np.float32(0.06655319), np.float32(0.06026423), np.float32(0.051462136), np.float32(0.053908665), np.float32(0.04427404), np.float32(0.049347077), np.float32(0.05171096), np.float32(0.051801264), np.float32(0.05185666), np.float32(0.055547364), np.float32(0.05798263), np.float32(0.05582053), np.float32(0.05697034), np.float32(0.065029845), np.float32(0.065754265), np.float32(0.07353402), np.float32(0.066293366), np.float32(0.063429624), np.float32(0.06550148), np.float32(0.05361192), np.float32(0.05215971), np.float32(0.051214613), np.float32(0.047324955), np.float32(0.04677211), np.float32(0.049707163), np.float32(0.046669416), np.float32(0.048218645), np.float32(0.04554382), np.float32(0.04447121), np.float32(0.04663714), np.float32(0.04434561), np.float32(0.037444506), np.float32(0.036066484), np.float32(0.03519962), np.float32(0.033099443), np.float32(0.029039184), np.float32(0.03114693), np.float32(0.027495561), np.float32(0.026550494), np.float32(0.028446356), np.float32(0.03414638), np.float32(0.04041668), np.float32(0.04367128), np.float32(0.049543172), np.float32(0.06420605), np.float32(0.06567583), np.float32(0.065638445), np.float32(0.06952135), np.float32(0.07056618), np.float32(0.06047444), np.float32(0.06288682), np.float32(0.06976922), np.float32(0.07124198), np.float32(0.070632115), np.float32(0.080252446), np.float32(0.086749576), np.float32(0.10416846), np.float32(0.11120583), np.float32(0.12914225), np.float32(0.15135708), np.float32(0.14006506), np.float32(0.16457978), np.float32(0.17472965), np.float32(0.18738334), np.float32(0.17091702), np.float32(0.17965132), np.float32(0.20161504), np.float32(0.2045246), np.float32(0.20806599), np.float32(0.24578486), np.float32(0.29318646), np.float32(0.2593467), np.float32(0.31750903), np.float32(0.24672934), np.float32(0.2374858), np.float32(0.20161964), np.float32(0.20901838), np.float32(0.17326765), np.float32(0.21028398), np.float32(0.23859878), np.float32(0.31550485), np.float32(0.3294266), np.float32(0.34343195), np.float32(0.2786153), np.float32(0.2701092), np.float32(0.24434821), np.float32(0.21251057), np.float32(0.18471609), np.float32(0.17538527), np.float32(0.1609779), np.float32(0.14517637), np.float32(0.15391424), np.float32(0.13985796), np.float32(0.12500888), np.float32(0.11556803), np.float32(0.096516035), np.float32(0.080301404), np.float32(0.0826579), np.float32(0.07002455), np.float32(0.07729272), np.float32(0.06935637), np.float32(0.066260025), np.float32(0.06768926), np.float32(0.07006768), np.float32(0.08867393), np.float32(0.0711033), np.float32(0.065749675), np.float32(0.06399787), np.float32(0.08004158), np.float32(0.06460215), np.float32(0.059208136), np.float32(0.056481633), np.float32(0.051718406), np.float32(0.05155677), np.float32(0.05415802), np.float32(0.05630878), np.float32(0.053824205), np.float32(0.052218053), np.float32(0.06366539), np.float32(0.08066753), np.float32(0.08896183), np.float32(0.09351179), np.float32(0.09567721), np.float32(0.08991383), np.float32(0.10012749), np.float32(0.088349685), np.float32(0.08379003), np.float32(0.07621207), np.float32(0.063201465), np.float32(0.05942007), np.float32(0.0580592), np.float32(0.05787182), np.float32(0.06896198), np.float32(0.07691629), np.float32(0.084086575), np.float32(0.095987625), np.float32(0.09442727), np.float32(0.11999506), np.float32(0.09670539), np.float32(0.095696), np.float32(0.090336815), np.float32(0.093361385), np.float32(0.08354048), np.float32(0.07844325), np.float32(0.05995311), np.float32(0.060408063), np.float32(0.054833427), np.float32(0.06133502), np.float32(0.05932269), np.float32(0.06808727), np.float32(0.0711779), np.float32(0.079471834), np.float32(0.08601369), np.float32(0.08737955), np.float32(0.09219973), np.float32(0.08934389), np.float32(0.090316035), np.float32(0.078178845), np.float32(0.07111349), np.float32(0.074573845), np.float32(0.06802601), np.float32(0.067753926), np.float32(0.065019466), np.float32(0.06938029), np.float32(0.08297133), np.float32(0.0825592), np.float32(0.09203094), np.float32(0.09258457), np.float32(0.08410663), np.float32(0.082854316), np.float32(0.08673492), np.float32(0.073944256), np.float32(0.07593309), np.float32(0.076535515), np.float32(0.08573002), np.float32(0.084542304), np.float32(0.088297985), np.float32(0.11152362), np.float32(0.16231857), np.float32(0.17282458), np.float32(0.1843145), np.float32(0.17929897), np.float32(0.18212354), np.float32(0.18074048), np.float32(0.18616426), np.float32(0.19160007), np.float32(0.21619466), np.float32(0.2174081), np.float32(0.23303284), np.float32(0.23594911), np.float32(0.22184633)], 'MVAATLGSAGVMEVVRVPCLSDNYVWLLHEAAPAGGSGGGRTAVVDPAEEAPVVEALAARGWSLDAVLNTHHHGDHTGANLALKRRFPGLVIVGPRADKDRIPGIDVQVGTGDTWHLGGLEVRVFDTPGHTRGHITYWVPQAASLFPGDTLFALGCGRLFEGSPQQMWTSLSQLAPLPDDTLVYCAHEYTQSNARFAVTVDPGNAALAQRKAAIDAARARGEPTVPSRLGEEKATNPFLRPHDPAIRQQLGFDAAAPDWQVFGAIRAAKDRF': [np.float32(0.24266936), np.float32(0.20389485), np.float32(0.3020098), np.float32(0.26143956), np.float32(0.1617545), np.float32(0.14241862), np.float32(0.11844573), np.float32(0.11775035), np.float32(0.112361446), np.float32(0.103378125), np.float32(0.11885272), np.float32(0.09279464), np.float32(0.082364336), np.float32(0.066391245), np.float32(0.06523456), np.float32(0.058010038), np.float32(0.046032477), np.float32(0.04215837), np.float32(0.041965727), np.float32(0.037395254), np.float32(0.035996094), np.float32(0.040816855), np.float32(0.04310314), np.float32(0.04827252), np.float32(0.05622129), np.float32(0.060915753), np.float32(0.077055484), np.float32(0.094251886), np.float32(0.09911377), np.float32(0.13361122), np.float32(0.13588423), np.float32(0.13548277), np.float32(0.12793772), np.float32(0.12681621), np.float32(0.12459071), np.float32(0.13517666), np.float32(0.16899385), np.float32(0.19816062), np.float32(0.2023716), np.float32(0.16781215), np.float32(0.16806401), np.float32(0.1799979), np.float32(0.17930625), np.float32(0.21455117), np.float32(0.22249995), np.float32(0.21778297), np.float32(0.19812068), np.float32(0.19956465), np.float32(0.18812348), np.float32(0.15068251), np.float32(0.1268007), np.float32(0.11004267), np.float32(0.09178329), np.float32(0.07743722), np.float32(0.066913135), np.float32(0.06627582), np.float32(0.064378664), np.float32(0.06471431), np.float32(0.061785977), np.float32(0.059507463), np.float32(0.052904405), np.float32(0.04983628), np.float32(0.048973575), np.float32(0.053340163), np.float32(0.049248263), np.float32(0.050387524), np.float32(0.05584131), np.float32(0.043777406), np.float32(0.045892905), np.float32(0.047597546), np.float32(0.04250068), np.float32(0.03906695), np.float32(0.03891142), np.float32(0.042800926), np.float32(0.046723165), np.float32(0.044144332), np.float32(0.047145467), np.float32(0.045544177), np.float32(0.043410935), np.float32(0.04194915), np.float32(0.040054437), np.float32(0.03596968), np.float32(0.031020246), np.float32(0.030043745), np.float32(0.033348944), np.float32(0.032302417), np.float32(0.03726291), np.float32(0.041051384), np.float32(0.04206793), np.float32(0.04575921), np.float32(0.045575414), np.float32(0.046481263), np.float32(0.047675855), np.float32(0.05073327), np.float32(0.051428746), np.float32(0.049150173), np.float32(0.0482269), np.float32(0.043214347), np.float32(0.037347917), np.float32(0.039456327), np.float32(0.04164806), np.float32(0.04421255), np.float32(0.053137165), np.float32(0.05735587), np.float32(0.067655675), np.float32(0.07216588), np.float32(0.07645686), np.float32(0.08386256), np.float32(0.07560115), np.float32(0.075278595), np.float32(0.064238384), np.float32(0.054015078), np.float32(0.043077923), np.float32(0.03837608), np.float32(0.042220574), np.float32(0.038208053), np.float32(0.038864914), np.float32(0.04983485), np.float32(0.053520735), np.float32(0.05810025), np.float32(0.06285528), np.float32(0.060199995), np.float32(0.061207376), np.float32(0.05648495), np.float32(0.05097706), np.float32(0.04675127), np.float32(0.04389646), np.float32(0.03952237), np.float32(0.037427563), np.float32(0.040154938), np.float32(0.039927322), np.float32(0.03769793), np.float32(0.041387595), np.float32(0.043899793), np.float32(0.04586249), np.float32(0.04984964), np.float32(0.054886322), np.float32(0.060525935), np.float32(0.052830327), np.float32(0.051976316), np.float32(0.045033626), np.float32(0.03869238), np.float32(0.033965204), np.float32(0.029938713), np.float32(0.027438708), np.float32(0.027123218), np.float32(0.029411599), np.float32(0.03224277), np.float32(0.032529846), np.float32(0.03903908), np.float32(0.04513626), np.float32(0.048638385), np.float32(0.054112766), np.float32(0.055329856), np.float32(0.06325007), np.float32(0.059690032), np.float32(0.05535396), np.float32(0.053358357), np.float32(0.056013513), np.float32(0.0489384), np.float32(0.046410155), np.float32(0.048681576), np.float32(0.046095587), np.float32(0.04601703), np.float32(0.052819103), np.float32(0.057606246), np.float32(0.0666379), np.float32(0.077595435), np.float32(0.08372454), np.float32(0.08738348), np.float32(0.08025375), np.float32(0.08161685), np.float32(0.07574231), np.float32(0.05990666), np.float32(0.053185087), np.float32(0.04999299), np.float32(0.051617797), np.float32(0.04756982), np.float32(0.04730302), np.float32(0.051365443), np.float32(0.05591862), np.float32(0.057164308), np.float32(0.059499033), np.float32(0.06653714), np.float32(0.06290184), np.float32(0.060948513), np.float32(0.057614326), np.float32(0.059015695), np.float32(0.049945805), np.float32(0.051118635), np.float32(0.049662706), np.float32(0.05072808), np.float32(0.05363964), np.float32(0.059934463), np.float32(0.0688609), np.float32(0.075439274), np.float32(0.08227486), np.float32(0.09848465), np.float32(0.12168515), np.float32(0.120132744), np.float32(0.12668152), np.float32(0.1420076), np.float32(0.14951804), np.float32(0.15049897), np.float32(0.19409893), np.float32(0.19872415), np.float32(0.21078281), np.float32(0.24482705), np.float32(0.32033357), np.float32(0.3489014), np.float32(0.34393078), np.float32(0.39102435), np.float32(0.49206576), np.float32(0.49799404), np.float32(0.48033214), np.float32(0.51607543), np.float32(0.54241836), np.float32(0.5812246), np.float32(0.5956733), np.float32(0.6254782), np.float32(0.6544273), np.float32(0.7120945), np.float32(0.71175355), np.float32(0.7675206), np.float32(0.7926601), np.float32(0.79313785), np.float32(0.77364314), np.float32(0.74914765), np.float32(0.79579026), np.float32(0.82802933), np.float32(0.843744), np.float32(0.80679715), np.float32(0.7661266), np.float32(0.82709473), np.float32(0.8470369), np.float32(0.8311171), np.float32(0.83974093), np.float32(0.8107622), np.float32(0.76714754), np.float32(0.7845145), np.float32(0.7954774), np.float32(0.75174445), np.float32(0.76038194), np.float32(0.6958784), np.float32(0.7167828), np.float32(0.6361875), np.float32(0.61167), np.float32(0.6012403), np.float32(0.618437), np.float32(0.58746254), np.float32(0.64694124), np.float32(0.61712176), np.float32(0.60426784), np.float32(0.62562215), np.float32(0.6322357), np.float32(0.6728963), np.float32(0.6166936), np.float32(0.64394003), np.float32(0.63423353), np.float32(0.61831945), np.float32(0.5310296), np.float32(0.50971043), np.float32(0.50895834), np.float32(0.49329764), np.float32(0.3885035), np.float32(0.39495105), np.float32(0.36810875), np.float32(0.36641142), np.float32(0.35716745), np.float32(0.2955623), np.float32(0.3078071), np.float32(0.33832142)], 'MAPSQLAQLKAALNTAGLSRKTHSKKDKKAYKKGGARETDRAKKVEKLEEIRKNLNKFDERETRVKHDVGGRNLKGVVGRPSASKQAGLEQRKKTLLPEHQLRDHRGTFRDRRFGENDPSMSIEDRMLERYTRERQRGQGKKGMFNLEDEDEDEPFGELDDGFALGGLTHGGRSVMDLPGDDFVAQGLADEDEDEEENRAGRIDKRVVSKVHFGGFEEAMDEDLPEKKKSKQEVMAEIIAKSKEHKYERQQQREMDAELREELDGDIADLQMLLAENAPTTPAATLFPTTSKLHPDPMPVPGGEVIGDGEYDQIVRSLAFDARAKPKNRTKTEEEIALEEKENLEKAEAKRLRRMRGENVSDGEEEEGSRKKRKADDKKPDADDLEDDYVEDEALLGPGLTREEIETMVLSGSEAGSDDEQDDEDGREEEESFDEDAEEENESDAESAMEDLTENEELSVSESEEVEPVVKRTKGKKTARTEKVKEIPYTFPCPANIEEFEEIVDPLEDSALPTVVQRIRALHHPSLAQGNKEKLQEFLGVLIDYVLILSSRPSPPFSLIQTLVPHLTALVKLNPITAAAHFVEKIKLMQKNLSRGLARGAARPDSKTFPGAPELALLRLVGLFWSTSDYSHPVVVPAVLLMGQYLSQSRVRSLRDLASGLFLCSLLAQYESLSKRILPEAVNFVASSILILLPRRKGAEVNRTYPDLKAPSTSLYLNLPSSVVPSQPLDLGSAITAVGDQDEEEAEQLKGGLLVVACKLVDKFAGLYLDSEAFVELMSPVKQVLEQSRAKKLSSELNMVLTSTLTALSKRLSNTLSTRRPLTLQSHKPIPIASYAPRFEENFAPGKHYDPDTERNASAKLKALYKKERKGAMRELRKDNRFLAGEKAREQGEKDKEYNARMRKAEGSITVERAEEKAMEREKAKEKRRAGRD': [np.float32(0.7191234), np.float32(0.7634469), np.float32(0.74866724), np.float32(0.74308294), np.float32(0.7544086), np.float32(0.72465557), np.float32(0.7487121), np.float32(0.7461752), np.float32(0.7951546), np.float32(0.7989936), np.float32(0.80203056), np.float32(0.8319968), np.float32(0.8377282), np.float32(0.8401857), np.float32(0.85603166), np.float32(0.86583585), np.float32(0.8738363), np.float32(0.8758934), np.float32(0.88101834), np.float32(0.8928287), np.float32(0.9023488), np.float32(0.9115275), np.float32(0.9050449), np.float32(0.9077397), np.float32(0.914471), np.float32(0.92006886), np.float32(0.9116545), np.float32(0.8971149), np.float32(0.88373023), np.float32(0.86434054), np.float32(0.8472169), np.float32(0.84267247), np.float32(0.8247935), np.float32(0.81970197), np.float32(0.8126876), np.float32(0.8047284), np.float32(0.79649746), np.float32(0.7806245), np.float32(0.775423), np.float32(0.76593924), np.float32(0.7462731), np.float32(0.7286212), np.float32(0.7248071), np.float32(0.69494224), np.float32(0.6746351), np.float32(0.6519985), np.float32(0.6366171), np.float32(0.6222437), np.float32(0.61599386), np.float32(0.6071041), np.float32(0.59483755), np.float32(0.57390916), np.float32(0.578159), np.float32(0.58169633), np.float32(0.6050536), np.float32(0.61873215), np.float32(0.6378957), np.float32(0.6551155), np.float32(0.6814859), np.float32(0.6982083), np.float32(0.7198216), np.float32(0.73266655), np.float32(0.7729504), np.float32(0.7914141), np.float32(0.80898076), np.float32(0.82727146), np.float32(0.847541), np.float32(0.85755974), np.float32(0.8707645), np.float32(0.8845697), np.float32(0.9025682), np.float32(0.9240456), np.float32(0.93522173), np.float32(0.9443313), np.float32(0.95304525), np.float32(0.9587687), np.float32(0.9591126), np.float32(0.9665908), np.float32(0.96608335), np.float32(0.96404016), np.float32(0.96465623), np.float32(0.9645554), np.float32(0.9647785), np.float32(0.96516365), np.float32(0.9605325), np.float32(0.9558114), np.float32(0.9472686), np.float32(0.9444242), np.float32(0.94459456), np.float32(0.9359426), np.float32(0.9307659), np.float32(0.9333168), np.float32(0.92215204), np.float32(0.9220889), np.float32(0.9323596), np.float32(0.92365366), np.float32(0.9178804), np.float32(0.91652364), np.float32(0.9191756), np.float32(0.9192453), np.float32(0.92756534), np.float32(0.936762), np.float32(0.9389798), np.float32(0.94013065), np.float32(0.94147426), np.float32(0.94398), np.float32(0.93948245), np.float32(0.9416189), np.float32(0.9264642), np.float32(0.925302), np.float32(0.91989964), np.float32(0.92188585), np.float32(0.92683476), np.float32(0.91922635), np.float32(0.9060548), np.float32(0.8986087), np.float32(0.892282), np.float32(0.8914215), np.float32(0.8844647), np.float32(0.8817339), np.float32(0.8654108), np.float32(0.8583407), np.float32(0.85911185), np.float32(0.8469443), np.float32(0.8253379), np.float32(0.823322), np.float32(0.8040583), np.float32(0.7727772), np.float32(0.7432587), np.float32(0.7272954), np.float32(0.7600321), np.float32(0.7625454), np.float32(0.78485906), np.float32(0.80596), np.float32(0.8180679), np.float32(0.83114535), np.float32(0.8568443), np.float32(0.89037806), np.float32(0.9113256), np.float32(0.9164259), np.float32(0.91871256), np.float32(0.92396045), np.float32(0.9276942), np.float32(0.93473405), np.float32(0.94835836), np.float32(0.95082146), np.float32(0.95108944), np.float32(0.95365924), np.float32(0.9578406), np.float32(0.96412235), np.float32(0.96474963), np.float32(0.9649042), np.float32(0.9647231), np.float32(0.9651195), np.float32(0.9634665), np.float32(0.9639514), np.float32(0.96514153), np.float32(0.9620877), np.float32(0.96562487), np.float32(0.9654232), np.float32(0.9581947), np.float32(0.9630463), np.float32(0.96147615), np.float32(0.96483386), np.float32(0.96900934), np.float32(0.9669806), np.float32(0.97107804), np.float32(0.97421104), np.float32(0.9762379), np.float32(0.9775689), np.float32(0.97844714), np.float32(0.97795254), np.float32(0.9797391), np.float32(0.97673506), np.float32(0.9763457), np.float32(0.9756295), np.float32(0.9758723), np.float32(0.9739049), np.float32(0.9732612), np.float32(0.9737447), np.float32(0.9722178), np.float32(0.97300816), np.float32(0.9720799), np.float32(0.97193974), np.float32(0.9722838), np.float32(0.9709156), np.float32(0.9703958), np.float32(0.9717097), np.float32(0.9713558), np.float32(0.9717782), np.float32(0.9722419), np.float32(0.9730057), np.float32(0.97119313), np.float32(0.9708575), np.float32(0.97098565), np.float32(0.9689501), np.float32(0.9676395), np.float32(0.96274114), np.float32(0.9632354), np.float32(0.9627483), np.float32(0.95723253), np.float32(0.956238), np.float32(0.9536883), np.float32(0.95057744), np.float32(0.9457067), np.float32(0.9424589), np.float32(0.9342281), np.float32(0.92702585), np.float32(0.9207265), np.float32(0.92225325), np.float32(0.9326804), np.float32(0.93121415), np.float32(0.92156327), np.float32(0.9179262), np.float32(0.9140918), np.float32(0.9088587), np.float32(0.91419923), np.float32(0.90598136), np.float32(0.8712205), np.float32(0.85426456), np.float32(0.8425339), np.float32(0.8464414), np.float32(0.828056), np.float32(0.82466567), np.float32(0.8150483), np.float32(0.7683174), np.float32(0.7399997), np.float32(0.73758197), np.float32(0.71267116), np.float32(0.68256783), np.float32(0.6555014), np.float32(0.7157481), np.float32(0.7355824), np.float32(0.6921841), np.float32(0.6393637), np.float32(0.66976553), np.float32(0.69242764), np.float32(0.67628866), np.float32(0.6441912), np.float32(0.62137365), np.float32(0.59735847), np.float32(0.60494775), np.float32(0.63336796), np.float32(0.6161484), np.float32(0.6128678), np.float32(0.6021426), np.float32(0.62421966), np.float32(0.6170858), np.float32(0.62287015), np.float32(0.64265007), np.float32(0.6482926), np.float32(0.64612633), np.float32(0.659342), np.float32(0.6515373), np.float32(0.64949155), np.float32(0.63560873), np.float32(0.62171483), np.float32(0.63880527), np.float32(0.636986), np.float32(0.64055294), np.float32(0.6240801), np.float32(0.6420845), np.float32(0.6126861), np.float32(0.63248205), np.float32(0.6538383), np.float32(0.6396613), np.float32(0.67486304), np.float32(0.7017533), np.float32(0.74075156), np.float32(0.76594555), np.float32(0.77788186), np.float32(0.8137858), np.float32(0.8337653), np.float32(0.8341305), np.float32(0.84627247), np.float32(0.86382955), np.float32(0.8652724), np.float32(0.8768184), np.float32(0.89700246), np.float32(0.90988755), np.float32(0.9207868), np.float32(0.9281647), np.float32(0.93880653), np.float32(0.9484848), np.float32(0.95134616), np.float32(0.9596327), np.float32(0.965683), np.float32(0.968821), np.float32(0.97262686), np.float32(0.97344863), np.float32(0.9750542), np.float32(0.9746508), np.float32(0.97404927), np.float32(0.97541785), np.float32(0.9752244), np.float32(0.9717359), np.float32(0.9700179), np.float32(0.9682013), np.float32(0.9622966), np.float32(0.9566637), np.float32(0.9514768), np.float32(0.94491345), np.float32(0.9318584), np.float32(0.90852123), np.float32(0.8790313), np.float32(0.8764289), np.float32(0.87217474), np.float32(0.8764331), np.float32(0.86923885), np.float32(0.86143106), np.float32(0.867861), np.float32(0.8578009), np.float32(0.862242), np.float32(0.86465174), np.float32(0.87252444), np.float32(0.8560798), np.float32(0.85183823), np.float32(0.8305683), np.float32(0.835117), np.float32(0.8409282), np.float32(0.8246571), np.float32(0.8174163), np.float32(0.8092504), np.float32(0.80593204), np.float32(0.81477493), np.float32(0.7978092), np.float32(0.79873854), np.float32(0.8021671), np.float32(0.7800615), np.float32(0.7876753), np.float32(0.77194506), np.float32(0.7655017), np.float32(0.7446397), np.float32(0.7397864), np.float32(0.7346247), np.float32(0.72190547), np.float32(0.69624156), np.float32(0.68814456), np.float32(0.68620074), np.float32(0.67080754), np.float32(0.65743), np.float32(0.65993035), np.float32(0.6580114), np.float32(0.6542447), np.float32(0.6738734), np.float32(0.6973746), np.float32(0.70597094), np.float32(0.72027993), np.float32(0.7319797), np.float32(0.7454998), np.float32(0.7617904), np.float32(0.78175586), np.float32(0.81056666), np.float32(0.8371096), np.float32(0.85754865), np.float32(0.86892986), np.float32(0.8767796), np.float32(0.88671607), np.float32(0.90099216), np.float32(0.9171817), np.float32(0.9270304), np.float32(0.9414479), np.float32(0.949815), np.float32(0.9579585), np.float32(0.96504164), np.float32(0.96671027), np.float32(0.9719201), np.float32(0.97345823), np.float32(0.9753516), np.float32(0.977359), np.float32(0.9776114), np.float32(0.97833806), np.float32(0.9777214), np.float32(0.9784183), np.float32(0.97802585), np.float32(0.97821903), np.float32(0.9773488), np.float32(0.97533447), np.float32(0.9739765), np.float32(0.97335786), np.float32(0.9726203), np.float32(0.9735898), np.float32(0.9724228), np.float32(0.97248423), np.float32(0.97236407), np.float32(0.9698685), np.float32(0.97039247), np.float32(0.97026134), np.float32(0.9692918), np.float32(0.9699957), np.float32(0.97069204), np.float32(0.96915454), np.float32(0.96635234), np.float32(0.9624286), np.float32(0.96309906), np.float32(0.9631824), np.float32(0.9642129), np.float32(0.9618757), np.float32(0.96154094), np.float32(0.96257067), np.float32(0.9634313), np.float32(0.9634075), np.float32(0.9644487), np.float32(0.9682414), np.float32(0.96850854), np.float32(0.96763545), np.float32(0.9699304), np.float32(0.96843654), np.float32(0.96566206), np.float32(0.9662633), np.float32(0.9646479), np.float32(0.9643885), np.float32(0.96444774), np.float32(0.9655976), np.float32(0.96660924), np.float32(0.96883035), np.float32(0.96958196), np.float32(0.97165483), np.float32(0.97423303), np.float32(0.9761872), np.float32(0.9776865), np.float32(0.9796973), np.float32(0.98004717), np.float32(0.9808075), np.float32(0.98156357), np.float32(0.98168683), np.float32(0.9816096), np.float32(0.98101705), np.float32(0.98122567), np.float32(0.980802), np.float32(0.97984), np.float32(0.97861105), np.float32(0.9786314), np.float32(0.97750854), np.float32(0.9776325), np.float32(0.9778439), np.float32(0.97612983), np.float32(0.9743987), np.float32(0.975345), np.float32(0.97403866), np.float32(0.9739525), np.float32(0.97230464), np.float32(0.97075486), np.float32(0.9702354), np.float32(0.97053593), np.float32(0.9710272), np.float32(0.97073853), np.float32(0.9694299), np.float32(0.9707244), np.float32(0.9704367), np.float32(0.97027403), np.float32(0.9682863), np.float32(0.9699913), np.float32(0.9712355), np.float32(0.9713137), np.float32(0.97176343), np.float32(0.971447), np.float32(0.97235686), np.float32(0.9715049), np.float32(0.9736917), np.float32(0.97504187), np.float32(0.9754176), np.float32(0.97788036), np.float32(0.97780174), np.float32(0.97922575), np.float32(0.98038095), np.float32(0.98027724), np.float32(0.98031), np.float32(0.98133963), np.float32(0.98066413), np.float32(0.97973424), np.float32(0.98024356), np.float32(0.97927135), np.float32(0.98008394), np.float32(0.97990257), np.float32(0.9805202), np.float32(0.97881776), np.float32(0.97710776), np.float32(0.9754015), np.float32(0.9746601), np.float32(0.9741216), np.float32(0.9688881), np.float32(0.96600467), np.float32(0.95868105), np.float32(0.95176464), np.float32(0.9383117), np.float32(0.9308188), np.float32(0.9128866), np.float32(0.89116883), np.float32(0.8732472), np.float32(0.85839844), np.float32(0.8269398), np.float32(0.75078106), np.float32(0.7292066), np.float32(0.6916091), np.float32(0.6633927), np.float32(0.6371306), np.float32(0.5948183), np.float32(0.5646054), np.float32(0.5272682), np.float32(0.47143602), np.float32(0.4249782), np.float32(0.42540056), np.float32(0.3714829), np.float32(0.3255751), np.float32(0.33850065), np.float32(0.3285451), np.float32(0.2922677), np.float32(0.28175086), np.float32(0.2941927), np.float32(0.24676459), np.float32(0.19941486), np.float32(0.25296554), np.float32(0.2418191), np.float32(0.20191032), np.float32(0.21272697), np.float32(0.23493506), np.float32(0.23089904), np.float32(0.20146956), np.float32(0.16662991), np.float32(0.14836197), np.float32(0.13581307), np.float32(0.13346897), np.float32(0.11018079), np.float32(0.120906845), np.float32(0.12287625), np.float32(0.10929008), np.float32(0.10290939), np.float32(0.11258347), np.float32(0.10060988), np.float32(0.09291074), np.float32(0.0919567), np.float32(0.0824121), np.float32(0.07025783), np.float32(0.06367036), np.float32(0.057225298), np.float32(0.053982846), np.float32(0.044467654), np.float32(0.041715704), np.float32(0.045240354), np.float32(0.04579046), np.float32(0.04587355), np.float32(0.0450733), np.float32(0.042905502), np.float32(0.037526164), np.float32(0.031877685), np.float32(0.031109136), np.float32(0.029306853), np.float32(0.025277024), np.float32(0.024246568), np.float32(0.026537988), np.float32(0.026344629), np.float32(0.021863531), np.float32(0.02352504), np.float32(0.027245112), np.float32(0.026428562), np.float32(0.028078068), np.float32(0.03371826), np.float32(0.039267473), np.float32(0.037996404), np.float32(0.044600956), np.float32(0.052799996), np.float32(0.055674206), np.float32(0.059036456), np.float32(0.052939907), np.float32(0.046205193), np.float32(0.039470866), np.float32(0.035717905), np.float32(0.033522524), np.float32(0.035067953), np.float32(0.03226629), np.float32(0.032111514), np.float32(0.03640995), np.float32(0.0370743), np.float32(0.031927958), np.float32(0.03662403), np.float32(0.041991845), np.float32(0.03914371), np.float32(0.03987488), np.float32(0.051660415), np.float32(0.056068618), np.float32(0.055018462), np.float32(0.06273868), np.float32(0.076969765), np.float32(0.075039364), np.float32(0.072907366), np.float32(0.076738566), np.float32(0.0858825), np.float32(0.09372972), np.float32(0.0971099), np.float32(0.109027416), np.float32(0.13100202), np.float32(0.1648877), np.float32(0.19909836), np.float32(0.21023893), np.float32(0.26946357), np.float32(0.30892903), np.float32(0.308309), np.float32(0.35449842), np.float32(0.33985746), np.float32(0.31593782), np.float32(0.30910924), np.float32(0.31839108), np.float32(0.27629095), np.float32(0.23037781), np.float32(0.2291008), np.float32(0.24462277), np.float32(0.24409932), np.float32(0.2141365), np.float32(0.20875819), np.float32(0.21674955), np.float32(0.18950835), np.float32(0.17380525), np.float32(0.1365828), np.float32(0.12616023), np.float32(0.10096416), np.float32(0.075520016), np.float32(0.07160186), np.float32(0.07342333), np.float32(0.05647631), np.float32(0.046497896), np.float32(0.045821648), np.float32(0.040770255), np.float32(0.03129794), np.float32(0.031188883), np.float32(0.032598633), np.float32(0.02867205), np.float32(0.027395), np.float32(0.02544352), np.float32(0.025631914), np.float32(0.024886928), np.float32(0.02331167), np.float32(0.025690973), np.float32(0.028117491), np.float32(0.028397057), np.float32(0.03182304), np.float32(0.041297976), np.float32(0.0443741), np.float32(0.043493472), np.float32(0.039122827), np.float32(0.03882297), np.float32(0.03620027), np.float32(0.032957107), np.float32(0.03487158), np.float32(0.032651372), np.float32(0.03019779), np.float32(0.029107906), np.float32(0.031178275), np.float32(0.03145555), np.float32(0.032156236), np.float32(0.031044856), np.float32(0.029467454), np.float32(0.028805396), np.float32(0.03096446), np.float32(0.03218567), np.float32(0.030995796), np.float32(0.027776338), np.float32(0.028182108), np.float32(0.029558014), np.float32(0.029638225), np.float32(0.028220724), np.float32(0.026143827), np.float32(0.024657125), np.float32(0.028938591), np.float32(0.03170855), np.float32(0.03245538), np.float32(0.034017548), np.float32(0.03450619), np.float32(0.03873317), np.float32(0.03931296), np.float32(0.03661472), np.float32(0.038708933), np.float32(0.04058095), np.float32(0.038676165), np.float32(0.03962089), np.float32(0.041432634), np.float32(0.036640547), np.float32(0.035480123), np.float32(0.036202267), np.float32(0.03756721), np.float32(0.03351633), np.float32(0.030533897), np.float32(0.03514706), np.float32(0.038664058), np.float32(0.03577012), np.float32(0.046199422), np.float32(0.06251362), np.float32(0.06573956), np.float32(0.061457958), np.float32(0.06719908), np.float32(0.0780299), np.float32(0.087623805), np.float32(0.095473155), np.float32(0.12190308), np.float32(0.14693369), np.float32(0.162908), np.float32(0.19354497), np.float32(0.20817405), np.float32(0.2376086), np.float32(0.25451368), np.float32(0.29610017), np.float32(0.3372274), np.float32(0.34088984), np.float32(0.34688422), np.float32(0.37337345), np.float32(0.46421674), np.float32(0.5063182), np.float32(0.48910826), np.float32(0.45061445), np.float32(0.47922996), np.float32(0.50615066), np.float32(0.52305907), np.float32(0.5480493), np.float32(0.53484905), np.float32(0.5613995), np.float32(0.49177054), np.float32(0.45617697), np.float32(0.45515665), np.float32(0.45691517), np.float32(0.3769183), np.float32(0.30640158), np.float32(0.2814193), np.float32(0.27260792), np.float32(0.24642858), np.float32(0.28659937), np.float32(0.30435607), np.float32(0.30837885), np.float32(0.3643905), np.float32(0.4313285), np.float32(0.4545517), np.float32(0.45131674), np.float32(0.516569), np.float32(0.5074391), np.float32(0.54295325), np.float32(0.5886826), np.float32(0.53711027), np.float32(0.5515592), np.float32(0.46898422), np.float32(0.47835264), np.float32(0.4706059), np.float32(0.43558484), np.float32(0.38756073), np.float32(0.29458028), np.float32(0.31799084), np.float32(0.23134845), np.float32(0.1989347), np.float32(0.17982744), np.float32(0.16708869), np.float32(0.13120925), np.float32(0.103419825), np.float32(0.10820759), np.float32(0.10821893), np.float32(0.0843445), np.float32(0.06591432), np.float32(0.06604025), np.float32(0.052402116), np.float32(0.044972528), np.float32(0.04160642), np.float32(0.043847933), np.float32(0.038431834), np.float32(0.03984382), np.float32(0.039880577), np.float32(0.036550283), np.float32(0.032904968), np.float32(0.03732023), np.float32(0.03798588), np.float32(0.040740855), np.float32(0.04307411), np.float32(0.051222384), np.float32(0.05567686), np.float32(0.06368969), np.float32(0.07030171), np.float32(0.07566494), np.float32(0.07340991), np.float32(0.07977587), np.float32(0.082676925), np.float32(0.09007941), np.float32(0.10632743), np.float32(0.11570029), np.float32(0.13642593), np.float32(0.14774181), np.float32(0.15465097), np.float32(0.15255667), np.float32(0.16421035), np.float32(0.15819448), np.float32(0.15715314), np.float32(0.16710734), np.float32(0.17041124), np.float32(0.14686856), np.float32(0.14631891), np.float32(0.16219826), np.float32(0.16243717), np.float32(0.17063044), np.float32(0.1850488), np.float32(0.18836546), np.float32(0.17869554), np.float32(0.17018655), np.float32(0.16867127), np.float32(0.18076116), np.float32(0.16826552), np.float32(0.16321477), np.float32(0.16161484), np.float32(0.162648), np.float32(0.14283372), np.float32(0.13613519), np.float32(0.16029036), np.float32(0.18756966), np.float32(0.19778877), np.float32(0.19159068), np.float32(0.24704257), np.float32(0.25684065), np.float32(0.2680797), np.float32(0.29962605), np.float32(0.33750093), np.float32(0.414058), np.float32(0.44593465), np.float32(0.4554611), np.float32(0.49216858), np.float32(0.505068), np.float32(0.53312856), np.float32(0.56317705), np.float32(0.6736273), np.float32(0.66357046), np.float32(0.6726152), np.float32(0.710632), np.float32(0.77917707), np.float32(0.765938), np.float32(0.78635544), np.float32(0.79859316), np.float32(0.81975454), np.float32(0.80538714), np.float32(0.88103145), np.float32(0.9070244), np.float32(0.91719925), np.float32(0.92024326), np.float32(0.9319868), np.float32(0.9304557), np.float32(0.9333365), np.float32(0.9272094), np.float32(0.9238792), np.float32(0.9214431), np.float32(0.9064577), np.float32(0.9016867), np.float32(0.89086723), np.float32(0.877333), np.float32(0.87575406), np.float32(0.8645958), np.float32(0.85217655), np.float32(0.84046847), np.float32(0.834149), np.float32(0.81292343), np.float32(0.7805415), np.float32(0.75476027), np.float32(0.7098942), np.float32(0.67479354), np.float32(0.7011938), np.float32(0.6891903), np.float32(0.67861176), np.float32(0.6998272), np.float32(0.6687773), np.float32(0.66289735), np.float32(0.64343584), np.float32(0.66482323), np.float32(0.6572306), np.float32(0.6514391), np.float32(0.64369607), np.float32(0.6358137), np.float32(0.6194273), np.float32(0.6191832), np.float32(0.6194952), np.float32(0.6306986), np.float32(0.6218548), np.float32(0.61666006), np.float32(0.62356526), np.float32(0.61116886), np.float32(0.6062771), np.float32(0.5951754), np.float32(0.6019943), np.float32(0.6068454), np.float32(0.60320026), np.float32(0.60578537), np.float32(0.59260684), np.float32(0.5729378), np.float32(0.57022184), np.float32(0.5978187), np.float32(0.5902496), np.float32(0.5798619), np.float32(0.56766665), np.float32(0.57748735), np.float32(0.57429564), np.float32(0.5729083), np.float32(0.5880986), np.float32(0.6108607), np.float32(0.58729917), np.float32(0.5937424), np.float32(0.6028662), np.float32(0.61398065), np.float32(0.6209778), np.float32(0.63168186), np.float32(0.6346112), np.float32(0.6411942), np.float32(0.6298332), np.float32(0.6230415), np.float32(0.6070535), np.float32(0.5938242), np.float32(0.59943557), np.float32(0.5767564), np.float32(0.57740426), np.float32(0.58200145), np.float32(0.590891), np.float32(0.60822845), np.float32(0.6361813), np.float32(0.6575497), np.float32(0.6685645), np.float32(0.66246164), np.float32(0.66859525), np.float32(0.6742541), np.float32(0.6746616), np.float32(0.6997699), np.float32(0.6951064), np.float32(0.6989519), np.float32(0.7163347), np.float32(0.7149479), np.float32(0.70803165), np.float32(0.7296934), np.float32(0.7520587), np.float32(0.76939213), np.float32(0.778156), np.float32(0.7776161), np.float32(0.7876843), np.float32(0.7933522), np.float32(0.79835254), np.float32(0.8016082)], 'MRRALTTAAAAATTRTTTRTTTIFSPASQPTATTTIPHRPRLPAAPQHPFFPAARVAMSSSSPSTTTTTPAPSARDDRGAVLKRPVRIACVQLSSGPDKAANLSRARARVLSAARDGGAHVVVLPECFNSPYGTAHFPAYAERLLPSPPPADVSPSYHALAAAARDAGVYLVAGSIPELALERDDDDKGGGEVKRYYNTALVFSPAGDLLATHRKVHLFDINIPGKITFRESDVLSPGSGVTLVDLPPYGRVGVAICYDVRFPELAAVASRRGAFALVYPGAFNLTTGPLHWELLARARAVDNQLYVALCSPARDLAEGAYHAYGHSLVAGPMADVLVEAGEGEETVYADLRPEDIESARSGIPLRTQRRFDVYPDVSQGRVKFTDPGADGR': [np.float32(0.9736067), np.float32(0.9755686), np.float32(0.97466964), np.float32(0.97198796), np.float32(0.97340107), np.float32(0.9733646), np.float32(0.9727332), np.float32(0.97556007), np.float32(0.9773496), np.float32(0.97863835), np.float32(0.97987443), np.float32(0.9808822), np.float32(0.98132), np.float32(0.98060924), np.float32(0.98131806), np.float32(0.98178977), np.float32(0.98218024), np.float32(0.9822764), np.float32(0.9825478), np.float32(0.9828592), np.float32(0.9828909), np.float32(0.9829838), np.float32(0.9824546), np.float32(0.9822359), np.float32(0.9831382), np.float32(0.98283), np.float32(0.98291564), np.float32(0.98288924), np.float32(0.9829494), np.float32(0.98319685), np.float32(0.98423344), np.float32(0.98410577), np.float32(0.98451483), np.float32(0.98476565), np.float32(0.9849069), np.float32(0.98448837), np.float32(0.9838929), np.float32(0.9833657), np.float32(0.9839002), np.float32(0.9839901), np.float32(0.9838336), np.float32(0.9835592), np.float32(0.9836288), np.float32(0.98413), np.float32(0.9841681), np.float32(0.984005), np.float32(0.9842833), np.float32(0.98391426), np.float32(0.98390585), np.float32(0.9839025), np.float32(0.9835201), np.float32(0.98342335), np.float32(0.98422885), np.float32(0.98395), np.float32(0.98314214), np.float32(0.9830617), np.float32(0.9828266), np.float32(0.9827131), np.float32(0.9826812), np.float32(0.9826135), np.float32(0.9827064), np.float32(0.98287404), np.float32(0.9819244), np.float32(0.9818849), np.float32(0.9820471), np.float32(0.9818963), np.float32(0.98276514), np.float32(0.9821102), np.float32(0.9808543), np.float32(0.9807889), np.float32(0.97958505), np.float32(0.9786507), np.float32(0.97607464), np.float32(0.97072756), np.float32(0.9679959), np.float32(0.96588135), np.float32(0.95835084), np.float32(0.9469728), np.float32(0.9357401), np.float32(0.9196576), np.float32(0.9060185), np.float32(0.89542854), np.float32(0.8358368), np.float32(0.76684755), np.float32(0.7281191), np.float32(0.68222064), np.float32(0.66147006), np.float32(0.5942557), np.float32(0.59575635), np.float32(0.59427524), np.float32(0.50615865), np.float32(0.42295814), np.float32(0.34748998), np.float32(0.4231393), np.float32(0.37028512), np.float32(0.32477045), np.float32(0.34203595), np.float32(0.302972), np.float32(0.25159842), np.float32(0.21448655), np.float32(0.2291093), np.float32(0.24580829), np.float32(0.24461438), np.float32(0.27398622), np.float32(0.27586287), np.float32(0.26240185), np.float32(0.21555218), np.float32(0.20102522), np.float32(0.1951588), np.float32(0.14730729), np.float32(0.13296127), np.float32(0.119624406), np.float32(0.09973176), np.float32(0.07485333), np.float32(0.064571396), np.float32(0.05714274), np.float32(0.049833056), np.float32(0.042719867), np.float32(0.03897876), np.float32(0.038083825), np.float32(0.034164045), np.float32(0.030544953), np.float32(0.0339414), np.float32(0.039473876), np.float32(0.040856123), np.float32(0.03368756), np.float32(0.03334059), np.float32(0.031667724), np.float32(0.028188419), np.float32(0.026374271), np.float32(0.028047297), np.float32(0.033434525), np.float32(0.033991233), np.float32(0.041230973), np.float32(0.04786678), np.float32(0.06145499), np.float32(0.07304257), np.float32(0.10454071), np.float32(0.10846118), np.float32(0.12924562), np.float32(0.1492314), np.float32(0.13051203), np.float32(0.13197201), np.float32(0.120736964), np.float32(0.11113702), np.float32(0.09605049), np.float32(0.08975665), np.float32(0.073056065), np.float32(0.060110755), np.float32(0.05884216), np.float32(0.061510377), np.float32(0.050631773), np.float32(0.04965417), np.float32(0.06400695), np.float32(0.060900837), np.float32(0.054477774), np.float32(0.04847063), np.float32(0.049450908), np.float32(0.039298985), np.float32(0.028940503), np.float32(0.035460062), np.float32(0.027110562), np.float32(0.025287729), np.float32(0.021419503), np.float32(0.01693205), np.float32(0.01700961), np.float32(0.018551704), np.float32(0.016529184), np.float32(0.016437335), np.float32(0.017436177), np.float32(0.018098153), np.float32(0.021808468), np.float32(0.03027761), np.float32(0.039502297), np.float32(0.043947663), np.float32(0.05418839), np.float32(0.07496234), np.float32(0.07304766), np.float32(0.07001126), np.float32(0.084822774), np.float32(0.09911051), np.float32(0.094005205), np.float32(0.10608576), np.float32(0.11969157), np.float32(0.12808037), np.float32(0.1256994), np.float32(0.12486464), np.float32(0.12854233), np.float32(0.12770015), np.float32(0.1258936), np.float32(0.11527087), np.float32(0.11582299), np.float32(0.108714856), np.float32(0.11059075), np.float32(0.10658747), np.float32(0.09586848), np.float32(0.088507816), np.float32(0.071260236), np.float32(0.060925197), np.float32(0.053389024), np.float32(0.043593165), np.float32(0.04191728), np.float32(0.041872222), np.float32(0.043291777), np.float32(0.039061636), np.float32(0.03996365), np.float32(0.03786511), np.float32(0.033872806), np.float32(0.03462589), np.float32(0.034128133), np.float32(0.035629537), np.float32(0.035476852), np.float32(0.040034894), np.float32(0.04202009), np.float32(0.045532625), np.float32(0.045776386), np.float32(0.048627343), np.float32(0.044698115), np.float32(0.046933502), np.float32(0.049319535), np.float32(0.049340054), np.float32(0.05340251), np.float32(0.05923439), np.float32(0.06013486), np.float32(0.05860546), np.float32(0.062301107), np.float32(0.06316374), np.float32(0.05576142), np.float32(0.06053842), np.float32(0.05777622), np.float32(0.056086432), np.float32(0.05799916), np.float32(0.055206824), np.float32(0.057253346), np.float32(0.052490313), np.float32(0.053158652), np.float32(0.05584198), np.float32(0.05659102), np.float32(0.05541208), np.float32(0.06398117), np.float32(0.065425925), np.float32(0.06777578), np.float32(0.05901918), np.float32(0.052125797), np.float32(0.045386568), np.float32(0.03849594), np.float32(0.03464369), np.float32(0.033368856), np.float32(0.031919617), np.float32(0.030762125), np.float32(0.025794497), np.float32(0.026876856), np.float32(0.028848289), np.float32(0.028401092), np.float32(0.028096838), np.float32(0.029258152), np.float32(0.030981388), np.float32(0.030298134), np.float32(0.03420238), np.float32(0.03976337), np.float32(0.038328566), np.float32(0.03851875), np.float32(0.036282845), np.float32(0.030249048), np.float32(0.029572086), np.float32(0.027504278), np.float32(0.027006907), np.float32(0.025619961), np.float32(0.027733808), np.float32(0.03148283), np.float32(0.029161453), np.float32(0.026838675), np.float32(0.027029596), np.float32(0.025335738), np.float32(0.029238204), np.float32(0.029216556), np.float32(0.026775004), np.float32(0.031099364), np.float32(0.029474478), np.float32(0.026710695), np.float32(0.027081775), np.float32(0.028653858), np.float32(0.024998333), np.float32(0.021803819), np.float32(0.019842153), np.float32(0.020672409), np.float32(0.020117825), np.float32(0.021443527), np.float32(0.025592063), np.float32(0.027986363), np.float32(0.03263164), np.float32(0.03691048), np.float32(0.041331604), np.float32(0.042503055), np.float32(0.04406233), np.float32(0.043411955), np.float32(0.0417989), np.float32(0.037983894), np.float32(0.034608983), np.float32(0.03382144), np.float32(0.03488656), np.float32(0.03217944), np.float32(0.03440542), np.float32(0.038000736), np.float32(0.040168583), np.float32(0.043199897), np.float32(0.051989496), np.float32(0.058155056), np.float32(0.04761018), np.float32(0.045010407), np.float32(0.046694513), np.float32(0.04287125), np.float32(0.043377064), np.float32(0.04194147), np.float32(0.042031743), np.float32(0.044593878), np.float32(0.048212584), np.float32(0.04587938), np.float32(0.049549196), np.float32(0.051781874), np.float32(0.054365918), np.float32(0.063098975), np.float32(0.06102557), np.float32(0.061463073), np.float32(0.05968769), np.float32(0.0627272), np.float32(0.057882685), np.float32(0.07147625), np.float32(0.07639834), np.float32(0.085192166), np.float32(0.08919863), np.float32(0.09724007), np.float32(0.10656507), np.float32(0.13523889), np.float32(0.13047026), np.float32(0.13514823), np.float32(0.13253298), np.float32(0.14895858), np.float32(0.15714702), np.float32(0.15916309), np.float32(0.16829903), np.float32(0.17558065), np.float32(0.20593978), np.float32(0.23705515), np.float32(0.22387345), np.float32(0.29391187), np.float32(0.37073797), np.float32(0.30956942), np.float32(0.3646126), np.float32(0.3614409), np.float32(0.37506974), np.float32(0.3029706), np.float32(0.29252493), np.float32(0.27360842), np.float32(0.2390314), np.float32(0.22867788), np.float32(0.25196356), np.float32(0.2712702), np.float32(0.31152627), np.float32(0.32048735), np.float32(0.41459572), np.float32(0.44311607), np.float32(0.5036232), np.float32(0.5222382), np.float32(0.5580304), np.float32(0.5156622), np.float32(0.5261704), np.float32(0.5849631), np.float32(0.6140077), np.float32(0.6171246), np.float32(0.61699295), np.float32(0.72788954), np.float32(0.7444188), np.float32(0.7388478), np.float32(0.806054), np.float32(0.8002186), np.float32(0.84053534), np.float32(0.81643003), np.float32(0.8528279), np.float32(0.84915245), np.float32(0.8359108), np.float32(0.8605044), np.float32(0.8519747), np.float32(0.85007215), np.float32(0.860607), np.float32(0.87660146), np.float32(0.8674819), np.float32(0.9160606), np.float32(0.9468675), np.float32(0.95110846), np.float32(0.95313543), np.float32(0.9599199)], 'WIIGEYAERIDNADELLESFLENFPEEPAQVQLQLLTATVKLFLKKPTEGPQQMIQVVLNNATVETDNPDLRDRAYIYWRLLSTDPEAAKDVVLAEKPVITDDSNQLEPSLLDELLANISTLSSVYHKPPEAFVTRLKPTVQKTEDEDYVEGGETETSGNPVDGAAPVAAAPAPVPDLLGDLMGTDDAAIVPVDDYTTLSGPPLPVVLPASSGQGLQISAQLTRQDGQVFYNMLLENNSQTVLDGFMIQFNKNSFGLAAAGPLQVQPLQPGESARTMLPMVLSQNMSDGPTNSLLQVAVKNNQPPVKYFTDKIVLHALFSEDGRMERGTFLETWRSLPDSNEVQKDFPGITITSIDSTLDLLAASNMFFIAKRKNGNQDVLYLSAKAPKGVPFLIELTAMVGQPGLKCAVKTPTPEIAPLFFESLEMLFKS': [np.float32(0.26693976), np.float32(0.24813454), np.float32(0.21790332), np.float32(0.22854325), np.float32(0.20792302), np.float32(0.19790494), np.float32(0.19785589), np.float32(0.19150953), np.float32(0.16569763), np.float32(0.15028384), np.float32(0.1721435), np.float32(0.18490668), np.float32(0.16856638), np.float32(0.16937006), np.float32(0.19343014), np.float32(0.19873425), np.float32(0.1988304), np.float32(0.19666757), np.float32(0.19603252), np.float32(0.19052863), np.float32(0.15828875), np.float32(0.14269105), np.float32(0.15017907), np.float32(0.13331723), np.float32(0.11580576), np.float32(0.11463608), np.float32(0.111330085), np.float32(0.098702975), np.float32(0.09575076), np.float32(0.101038955), np.float32(0.09133213), np.float32(0.08459371), np.float32(0.08388749), np.float32(0.09890055), np.float32(0.0903744), np.float32(0.092084214), np.float32(0.10259312), np.float32(0.10824443), np.float32(0.09785898), np.float32(0.09088548), np.float32(0.09486373), np.float32(0.094005555), np.float32(0.08392563), np.float32(0.07733363), np.float32(0.08125915), np.float32(0.08222092), np.float32(0.07174705), np.float32(0.07269768), np.float32(0.0919249), np.float32(0.09683385), np.float32(0.10268018), np.float32(0.11916093), np.float32(0.12745391), np.float32(0.12942411), np.float32(0.13946892), np.float32(0.15030016), np.float32(0.15994652), np.float32(0.15805629), np.float32(0.15746339), np.float32(0.14793417), np.float32(0.13915549), np.float32(0.12767158), np.float32(0.11733206), np.float32(0.11411344), np.float32(0.10632827), np.float32(0.09737479), np.float32(0.09474549), np.float32(0.10154663), np.float32(0.098270446), np.float32(0.09089118), np.float32(0.08501913), np.float32(0.092165016), np.float32(0.088786416), np.float32(0.09061341), np.float32(0.094458714), np.float32(0.104421996), np.float32(0.102174625), np.float32(0.092055276), np.float32(0.088350706), np.float32(0.0862839), np.float32(0.080799684), np.float32(0.07438365), np.float32(0.07446011), np.float32(0.0802926), np.float32(0.08116063), np.float32(0.08328022), np.float32(0.089326106), np.float32(0.099436924), np.float32(0.10196702), np.float32(0.114038296), np.float32(0.13217507), np.float32(0.15780073), np.float32(0.1587409), np.float32(0.2099883), np.float32(0.25565732), np.float32(0.25171334), np.float32(0.23613922), np.float32(0.22036004), np.float32(0.21272433), np.float32(0.18352881), np.float32(0.17047238), np.float32(0.1773893), np.float32(0.1652396), np.float32(0.14962292), np.float32(0.14600922), np.float32(0.13900568), np.float32(0.12924977), np.float32(0.11555045), np.float32(0.111011595), np.float32(0.11463018), np.float32(0.1043348), np.float32(0.10549007), np.float32(0.109094836), np.float32(0.10938429), np.float32(0.10364304), np.float32(0.10448493), np.float32(0.111346066), np.float32(0.10851193), np.float32(0.09932555), np.float32(0.11965856), np.float32(0.13262153), np.float32(0.13502644), np.float32(0.14479864), np.float32(0.17588443), np.float32(0.19717778), np.float32(0.19574514), np.float32(0.20600411), np.float32(0.25049046), np.float32(0.30755854), np.float32(0.34776735), np.float32(0.3666822), np.float32(0.53933364), np.float32(0.680907), np.float32(0.70518553), np.float32(0.7472835), np.float32(0.8170148), np.float32(0.86017746), np.float32(0.87467015), np.float32(0.8954368), np.float32(0.90552557), np.float32(0.9354295), np.float32(0.93895435), np.float32(0.94576645), np.float32(0.9494614), np.float32(0.9539347), np.float32(0.9583707), np.float32(0.96668935), np.float32(0.96967083), np.float32(0.9726934), np.float32(0.97490716), np.float32(0.9765196), np.float32(0.97895813), np.float32(0.9796993), np.float32(0.9798707), np.float32(0.98073274), np.float32(0.9811349), np.float32(0.9826559), np.float32(0.9830078), np.float32(0.98335546), np.float32(0.98386866), np.float32(0.9843233), np.float32(0.9845005), np.float32(0.9847158), np.float32(0.9840724), np.float32(0.9832297), np.float32(0.982945), np.float32(0.982486), np.float32(0.98096484), np.float32(0.9807293), np.float32(0.9786621), np.float32(0.97710913), np.float32(0.9761462), np.float32(0.9740976), np.float32(0.97279245), np.float32(0.9687899), np.float32(0.9686591), np.float32(0.9682026), np.float32(0.96705264), np.float32(0.96400684), np.float32(0.95953935), np.float32(0.9522957), np.float32(0.9551347), np.float32(0.9556742), np.float32(0.95161605), np.float32(0.9554889), np.float32(0.9543383), np.float32(0.955836), np.float32(0.9525934), np.float32(0.95058787), np.float32(0.94467187), np.float32(0.9220894), np.float32(0.92924607), np.float32(0.9333361), np.float32(0.9391499), np.float32(0.9329122), np.float32(0.9104394), np.float32(0.91906244), np.float32(0.8940082), np.float32(0.90026546), np.float32(0.89424706), np.float32(0.87330675), np.float32(0.86035204), np.float32(0.8778587), np.float32(0.8735998), np.float32(0.9052221), np.float32(0.891307), np.float32(0.86556566), np.float32(0.824015), np.float32(0.7268639), np.float32(0.80191797), np.float32(0.78319657), np.float32(0.6019342), np.float32(0.6077695), np.float32(0.6335823), np.float32(0.35922477), np.float32(0.28760287), np.float32(0.29926577), np.float32(0.2547247), np.float32(0.17033178), np.float32(0.15524656), np.float32(0.13250802), np.float32(0.10684327), np.float32(0.100849), np.float32(0.09677753), np.float32(0.10708974), np.float32(0.09857763), np.float32(0.09917726), np.float32(0.100550056), np.float32(0.106969334), np.float32(0.13187197), np.float32(0.15258788), np.float32(0.13766046), np.float32(0.19152178), np.float32(0.16702116), np.float32(0.13855618), np.float32(0.113055944), np.float32(0.10042019), np.float32(0.09339913), np.float32(0.082631245), np.float32(0.08713827), np.float32(0.091383606), np.float32(0.091900975), np.float32(0.099107936), np.float32(0.081057206), np.float32(0.08925759), np.float32(0.08625889), np.float32(0.08993034), np.float32(0.09762095), np.float32(0.097200654), np.float32(0.082069114), np.float32(0.08294667), np.float32(0.083277665), np.float32(0.08145159), np.float32(0.07837854), np.float32(0.090685286), np.float32(0.10513071), np.float32(0.102926925), np.float32(0.10490663), np.float32(0.0987665), np.float32(0.11168402), np.float32(0.14135715), np.float32(0.15665275), np.float32(0.16834295), np.float32(0.19501), np.float32(0.17943358), np.float32(0.14948003), np.float32(0.13623028), np.float32(0.12603739), np.float32(0.1250225), np.float32(0.12018457), np.float32(0.108415246), np.float32(0.094420426), np.float32(0.09213111), np.float32(0.09519486), np.float32(0.092678554), np.float32(0.10476123), np.float32(0.103150874), np.float32(0.11362547), np.float32(0.11434616), np.float32(0.11839917), np.float32(0.12663126), np.float32(0.11563165), np.float32(0.096164614), np.float32(0.076795965), np.float32(0.068151474), np.float32(0.05955666), np.float32(0.054591645), np.float32(0.04853713), np.float32(0.056597915), np.float32(0.06168253), np.float32(0.07894301), np.float32(0.08691256), np.float32(0.094250746), np.float32(0.10574962), np.float32(0.11863017), np.float32(0.11164404), np.float32(0.10651373), np.float32(0.09625839), np.float32(0.09315639), np.float32(0.08087686), np.float32(0.07308717), np.float32(0.066706076), np.float32(0.06056251), np.float32(0.053930555), np.float32(0.052476227), np.float32(0.04965744), np.float32(0.04982233), np.float32(0.05084459), np.float32(0.050437313), np.float32(0.057055507), np.float32(0.06373968), np.float32(0.069404274), np.float32(0.06877666), np.float32(0.06515215), np.float32(0.062176663), np.float32(0.059986487), np.float32(0.05875186), np.float32(0.057441387), np.float32(0.055790503), np.float32(0.052177534), np.float32(0.0559703), np.float32(0.057382815), np.float32(0.05448705), np.float32(0.05856811), np.float32(0.06132614), np.float32(0.06261844), np.float32(0.071486205), np.float32(0.08821073), np.float32(0.09600967), np.float32(0.112876356), np.float32(0.12887505), np.float32(0.13707343), np.float32(0.14087239), np.float32(0.1435108), np.float32(0.14561534), np.float32(0.141764), np.float32(0.1403129), np.float32(0.1413218), np.float32(0.1287063), np.float32(0.12541486), np.float32(0.12244301), np.float32(0.12240699), np.float32(0.123572625), np.float32(0.1254755), np.float32(0.124398254), np.float32(0.12897155), np.float32(0.13400178), np.float32(0.12884796), np.float32(0.12778719), np.float32(0.13433352), np.float32(0.12813011), np.float32(0.118615665), np.float32(0.108370885), np.float32(0.09291377), np.float32(0.07949258), np.float32(0.07513446), np.float32(0.061579153), np.float32(0.053846437), np.float32(0.04528851), np.float32(0.043123767), np.float32(0.041493468), np.float32(0.04011155), np.float32(0.045515366), np.float32(0.049937494), np.float32(0.059162993), np.float32(0.06513051), np.float32(0.072505735), np.float32(0.07387222), np.float32(0.063076526), np.float32(0.059830558), np.float32(0.05935665), np.float32(0.057579152), np.float32(0.0546178), np.float32(0.056380417), np.float32(0.060548708), np.float32(0.059109263), np.float32(0.06624395), np.float32(0.073654406), np.float32(0.07181056), np.float32(0.07027242), np.float32(0.0752876), np.float32(0.072290696), np.float32(0.07354952), np.float32(0.076214574), np.float32(0.076581806), np.float32(0.06518894), np.float32(0.056158856), np.float32(0.04903837), np.float32(0.047573004), np.float32(0.04479508), np.float32(0.043955646), np.float32(0.048768654), np.float32(0.056459073), np.float32(0.05941059), np.float32(0.06303143), np.float32(0.07270472), np.float32(0.08404902), np.float32(0.090358526), np.float32(0.08548345), np.float32(0.095794894), np.float32(0.095442995), np.float32(0.09136696), np.float32(0.101542145), np.float32(0.13192669), np.float32(0.14594354), np.float32(0.14849463), np.float32(0.14508136), np.float32(0.14699385), np.float32(0.14901152), np.float32(0.14979936), np.float32(0.15121798), np.float32(0.15326598), np.float32(0.14666572), np.float32(0.12877664), np.float32(0.13007048), np.float32(0.12038604), np.float32(0.09556232), np.float32(0.088624716), np.float32(0.10765968), np.float32(0.099232405), np.float32(0.10388161), np.float32(0.10428771), np.float32(0.1144), np.float32(0.11376558), np.float32(0.11227278), np.float32(0.11086044), np.float32(0.10734046), np.float32(0.10592814), np.float32(0.07548057), np.float32(0.06929309), np.float32(0.071716726)], 'MAAKDISTEVLQNPELYGLRRSHRAAAHQQNYFNDSDDEDDEDNIKQSRRKRMTTIEDDEDEFEDEEGEEDSGEDEDEEDFEEDDDYYGSPIKQNRSKPKSRTKSKSKSKPKSQSEKQSTVKIPTRFSNRQNKTVNYNIDYSDDDLLESEDDYGSEEALSEENVHEASANPQPEDFHGIDIVINHRLKTSLEEGKVLEKTVPDLNNCKENYEFLIKWTDESHLHNTWETYESIGQVRGLKRLDNYCKQFIIEDQQVRLDPYVTAEDIEIMDMERERRLDEFEEFHVPERIIDSQRASLEDGTSQLQYLVKWRRLNYDEATWENATDIVKLAPEQVKHFQNRENSKILPQYSSNYTSQRPRFEKLSVQPPFIKGGELRDFQLTGINWMAFLWSKGDNGILADEMGLGKTVQTVAFISWLIFARRQNGPHIIVVPLSTMPAWLDTFEKWAPDLNCICYMGNQKSRDTIREYEFYTNPRAKGKKTMKFNVLLTTYEYILKDRAELGSIKWQFMAVDEAHRLKNAESSLYESLNSFKVANRMLITGTPLQNNIKELAALVNFLMPGRFTIDQEIDFENQDEEQEEYIHDLHRRIQPFILRRLKKDVEKSLPSKTERILRVELSDVQTEYYKNILTKNYSALTAGAKGGHFSLLNIMNELKKASNHPYLFDNAEERVLQKFGDGKMTRENVLRGLIMSSGKMVLLDQLLTRLKKDGHRVLIFSQMVRMLDILGDYLSIKGINFQRLDGTVPSAQRRISIDHFNSPDSNDFVFLLSTRAGGLGINLMTADTVVIFDSDWNPQADLQAMARAHRIGQKNHVMVYRLVSKDTVEEEVLERARKKMILEYAIISLGVTDGNKYTKKNEPNAGELSAILKFGAGNMFTATDNQKKLEDLNLDDVLNHAEDHVTTPDLGESHLGGEEFLKQFEVTDYKADIDWDDIIPEEELKKLQDEEQKRKDEEYVKEQLEMMNRRDNALKKIKNSVNGDGTAANSDSDDDSTSRSSRRRARANDMDSIGESEVRALYKAILKFGNLKEILDELIADGTLPVKSFEKYGETYDEMMEAAKDCVHEEEKNRKEILEKLEKHATAYRAKLKSGEIKAENQPKDNPLTRLSLKKREKKAVLFNFKGVKSLNAESLLSRVEDLKYLKNLINSNYKDDPLKFSLGNNTPKPVQNWSSNWTKEEDEKLLIGVFKYGYGSWTQIRDDPFLGITDKIFLNEVHNPVAKKSASSSDTTPTPSKKGKGITGSSKKVPGAIHLGRRVDYLLSFLRGGLNTKSPSADIGSKKLPTGPSKKRQRKPANHSKSMTPEITSSEPANGPPSKRMKALPKGPAALINNTRLSPNSPTPPLKSKVSRDNGTRQSSNPSSGSAHEKEYDSMDEEDCRHTMSAIRTSLKRLRRGGKSLDRKEWAKILKTELTTIGNHIESQKGSSRKASPEKYRKHLWSYSANFWPADVKSTKLMAMYDKITESQKK': [np.float32(0.93012816), np.float32(0.9337451), np.float32(0.9307766), np.float32(0.9302369), np.float32(0.931934), np.float32(0.927957), np.float32(0.9291353), np.float32(0.93084496), np.float32(0.93276113), np.float32(0.9316066), np.float32(0.9160412), np.float32(0.92402136), np.float32(0.9239708), np.float32(0.90310985), np.float32(0.8639409), np.float32(0.8566352), np.float32(0.8626908), np.float32(0.85840964), np.float32(0.8657999), np.float32(0.87179565), np.float32(0.8781982), np.float32(0.8752551), np.float32(0.8625949), np.float32(0.85637146), np.float32(0.8593655), np.float32(0.86166555), np.float32(0.8657548), np.float32(0.87102306), np.float32(0.8712421), np.float32(0.8673298), np.float32(0.87449807), np.float32(0.87363744), np.float32(0.8771315), np.float32(0.8858935), np.float32(0.8998089), np.float32(0.90413386), np.float32(0.9065642), np.float32(0.9205307), np.float32(0.93157744), np.float32(0.94171554), np.float32(0.95082664), np.float32(0.95614076), np.float32(0.9597888), np.float32(0.96141773), np.float32(0.9638978), np.float32(0.9656046), np.float32(0.9659691), np.float32(0.9670273), np.float32(0.9691316), np.float32(0.96886593), np.float32(0.96972835), np.float32(0.9682359), np.float32(0.9694635), np.float32(0.9716663), np.float32(0.97298884), np.float32(0.9750811), np.float32(0.97639024), np.float32(0.977816), np.float32(0.978399), np.float32(0.979226), np.float32(0.9798406), np.float32(0.97983986), np.float32(0.980145), np.float32(0.9807937), np.float32(0.98095083), np.float32(0.9812145), np.float32(0.9821253), np.float32(0.98259294), np.float32(0.98200446), np.float32(0.9814734), np.float32(0.9811096), np.float32(0.9811823), np.float32(0.98056096), np.float32(0.98030543), np.float32(0.97957027), np.float32(0.97938526), np.float32(0.9785799), np.float32(0.9783943), np.float32(0.9780788), np.float32(0.9774803), np.float32(0.9779132), np.float32(0.97829866), np.float32(0.97873336), np.float32(0.9794422), np.float32(0.97959465), np.float32(0.9801359), np.float32(0.97981197), np.float32(0.97980016), np.float32(0.9808642), np.float32(0.980692), np.float32(0.9814851), np.float32(0.98182124), np.float32(0.98243713), np.float32(0.982546), np.float32(0.9826682), np.float32(0.98299456), np.float32(0.9834862), np.float32(0.9834047), np.float32(0.9838579), np.float32(0.98355055), np.float32(0.9838034), np.float32(0.98352295), np.float32(0.9840763), np.float32(0.98412675), np.float32(0.98401976), np.float32(0.98388624), np.float32(0.9840164), np.float32(0.9834933), np.float32(0.9830567), np.float32(0.9829753), np.float32(0.98296654), np.float32(0.98291516), np.float32(0.9823949), np.float32(0.9819682), np.float32(0.9818023), np.float32(0.9818349), np.float32(0.9811106), np.float32(0.98079956), np.float32(0.9801195), np.float32(0.9797825), np.float32(0.97923297), np.float32(0.97916996), np.float32(0.978309), np.float32(0.9780668), np.float32(0.9771856), np.float32(0.97745275), np.float32(0.9766035), np.float32(0.97769994), np.float32(0.9771149), np.float32(0.9769893), np.float32(0.9751824), np.float32(0.9750938), np.float32(0.9752407), np.float32(0.9739208), np.float32(0.973938), np.float32(0.9735227), np.float32(0.97363585), np.float32(0.9723599), np.float32(0.9718704), np.float32(0.97096294), np.float32(0.971192), np.float32(0.9725629), np.float32(0.97244996), np.float32(0.9731929), np.float32(0.97395825), np.float32(0.97374254), np.float32(0.9739794), np.float32(0.97499883), np.float32(0.9746119), np.float32(0.97408706), np.float32(0.9745555), np.float32(0.97476166), np.float32(0.9760917), np.float32(0.9768275), np.float32(0.9776343), np.float32(0.9771618), np.float32(0.97731996), np.float32(0.9771502), np.float32(0.9770607), np.float32(0.975398), np.float32(0.9751177), np.float32(0.9746926), np.float32(0.97461534), np.float32(0.97421646), np.float32(0.9730185), np.float32(0.971), np.float32(0.9681314), np.float32(0.96347415), np.float32(0.9578289), np.float32(0.94738424), np.float32(0.937899), np.float32(0.9131933), np.float32(0.91185826), np.float32(0.8937991), np.float32(0.88285637), np.float32(0.8618996), np.float32(0.83491826), np.float32(0.79087234), np.float32(0.7504184), np.float32(0.6815361), np.float32(0.65819633), np.float32(0.59517884), np.float32(0.5615649), np.float32(0.50984436), np.float32(0.47404087), np.float32(0.4039645), np.float32(0.41438535), np.float32(0.40656167), np.float32(0.41477326), np.float32(0.35230863), np.float32(0.32869756), np.float32(0.2917364), np.float32(0.27559832), np.float32(0.29406342), np.float32(0.30119783), np.float32(0.31503987), np.float32(0.30533674), np.float32(0.2711891), np.float32(0.27723816), np.float32(0.31351048), np.float32(0.30290756), np.float32(0.28027537), np.float32(0.27170765), np.float32(0.2488896), np.float32(0.2583551), np.float32(0.2397418), np.float32(0.22939493), np.float32(0.21889162), np.float32(0.18612757), np.float32(0.17409289), np.float32(0.17515774), np.float32(0.15772054), np.float32(0.15049806), np.float32(0.15099876), np.float32(0.13335188), np.float32(0.123563625), np.float32(0.13342415), np.float32(0.12558024), np.float32(0.119845286), np.float32(0.12853198), np.float32(0.11944395), np.float32(0.11918706), np.float32(0.1164005), np.float32(0.13695729), np.float32(0.14593159), np.float32(0.1472568), np.float32(0.1644761), np.float32(0.16303088), np.float32(0.15730618), np.float32(0.16206567), np.float32(0.15729968), np.float32(0.15096441), np.float32(0.14757127), np.float32(0.15074049), np.float32(0.1253712), np.float32(0.12467354), np.float32(0.12677519), np.float32(0.12071782), np.float32(0.11885186), np.float32(0.12289609), np.float32(0.12267591), np.float32(0.12446596), np.float32(0.13223536), np.float32(0.13438588), np.float32(0.1356072), np.float32(0.14408326), np.float32(0.14731358), np.float32(0.14819033), np.float32(0.15644528), np.float32(0.1566629), np.float32(0.16296133), np.float32(0.16130753), np.float32(0.16425519), np.float32(0.17862411), np.float32(0.17563885), np.float32(0.18651158), np.float32(0.1987568), np.float32(0.18982391), np.float32(0.19889641), np.float32(0.19623798), np.float32(0.19168879), np.float32(0.2177609), np.float32(0.25141925), np.float32(0.26584306), np.float32(0.28529757), np.float32(0.30252266), np.float32(0.28625253), np.float32(0.28732833), np.float32(0.30379978), np.float32(0.28973612), np.float32(0.301167), np.float32(0.3035114), np.float32(0.29613587), np.float32(0.2917096), np.float32(0.2680969), np.float32(0.2821811), np.float32(0.286647), np.float32(0.2907878), np.float32(0.27871764), np.float32(0.27872434), np.float32(0.24501975), np.float32(0.23051141), np.float32(0.25306863), np.float32(0.29923394), np.float32(0.3048436), np.float32(0.30736014), np.float32(0.38767573), np.float32(0.37291422), np.float32(0.37413582), np.float32(0.390946), np.float32(0.37763157), np.float32(0.33650818), np.float32(0.33647636), np.float32(0.31011036), np.float32(0.29270992), np.float32(0.26135963), np.float32(0.2746471), np.float32(0.23616965), np.float32(0.27928808), np.float32(0.23218459), np.float32(0.2026926), np.float32(0.18160553), np.float32(0.1697822), np.float32(0.17397301), np.float32(0.16075654), np.float32(0.17221996), np.float32(0.16680029), np.float32(0.15706922), np.float32(0.16041915), np.float32(0.16204527), np.float32(0.1702318), np.float32(0.16186742), np.float32(0.14824428), np.float32(0.14424723), np.float32(0.15059777), np.float32(0.13323295), np.float32(0.13473444), np.float32(0.15177289), np.float32(0.14216925), np.float32(0.106842436), np.float32(0.10201017), np.float32(0.12391483), np.float32(0.11801006), np.float32(0.12334469), np.float32(0.1372752), np.float32(0.13951711), np.float32(0.1391719), np.float32(0.14760816), np.float32(0.15532593), np.float32(0.16131373), np.float32(0.16366678), np.float32(0.18108268), np.float32(0.19140014), np.float32(0.21003227), np.float32(0.19926667), np.float32(0.20333318), np.float32(0.25072265), np.float32(0.27305844), np.float32(0.28608063), np.float32(0.28120634), np.float32(0.28912506), np.float32(0.2722876), np.float32(0.27989933), np.float32(0.355117), np.float32(0.29892588), np.float32(0.31557178), np.float32(0.32141444), np.float32(0.2838949), np.float32(0.27651238), np.float32(0.25706825), np.float32(0.27376586), np.float32(0.31184104), np.float32(0.27762607), np.float32(0.26782182), np.float32(0.34742692), np.float32(0.32744637), np.float32(0.37797228), np.float32(0.36365893), np.float32(0.4027054), np.float32(0.3607682), np.float32(0.3889846), np.float32(0.40961996), np.float32(0.40833956), np.float32(0.40605384), np.float32(0.33058622), np.float32(0.2960474), np.float32(0.25917205), np.float32(0.2415993), np.float32(0.22647391), np.float32(0.19107357), np.float32(0.16028279), np.float32(0.14302099), np.float32(0.11510033), np.float32(0.116763376), np.float32(0.09227791), np.float32(0.071205914), np.float32(0.06985619), np.float32(0.059893467), np.float32(0.050658766), np.float32(0.04484141), np.float32(0.04174133), np.float32(0.044731468), np.float32(0.047992133), np.float32(0.05523149), np.float32(0.046984524), np.float32(0.043970335), np.float32(0.04075905), np.float32(0.032777153), np.float32(0.033429153), np.float32(0.029397622), np.float32(0.025418518), np.float32(0.026560998), np.float32(0.027047891), np.float32(0.02498863), np.float32(0.026757253), np.float32(0.027951783), np.float32(0.030425837), np.float32(0.028433597), np.float32(0.02930958), np.float32(0.029314686), np.float32(0.030248005), np.float32(0.03198361), np.float32(0.031479716), np.float32(0.031403005), np.float32(0.02862736), np.float32(0.025317311), np.float32(0.019984629), np.float32(0.017384369), np.float32(0.01590278), np.float32(0.014783726), np.float32(0.01437172), np.float32(0.01616525), np.float32(0.018286822), np.float32(0.021021094), np.float32(0.021155441), np.float32(0.021856088), np.float32(0.02109532), np.float32(0.020419933), np.float32(0.018471695), np.float32(0.016062725), np.float32(0.014082682), np.float32(0.013269915), np.float32(0.012343097), np.float32(0.012636117), np.float32(0.01340093), np.float32(0.01352146), np.float32(0.014484965), np.float32(0.015869763), np.float32(0.016361203), np.float32(0.017221589), np.float32(0.020798206), np.float32(0.021105632), np.float32(0.020255873), np.float32(0.023892561), np.float32(0.026764225), np.float32(0.02443899), np.float32(0.022392428), np.float32(0.021403823), np.float32(0.024132134), np.float32(0.02461013), np.float32(0.026099484), np.float32(0.0271484), np.float32(0.028784072), np.float32(0.029675612), np.float32(0.034679063), np.float32(0.036795493), np.float32(0.037308916), np.float32(0.038879246), np.float32(0.044771735), np.float32(0.053102065), np.float32(0.052387238), np.float32(0.05185196), np.float32(0.059778813), np.float32(0.062925816), np.float32(0.057561092), np.float32(0.061787013), np.float32(0.06794313), np.float32(0.059842154), np.float32(0.052334994), np.float32(0.056487452), np.float32(0.060218945), np.float32(0.056766596), np.float32(0.059075076), np.float32(0.07189058), np.float32(0.08095264), np.float32(0.09902271), np.float32(0.12037458), np.float32(0.1346297), np.float32(0.1521099), np.float32(0.18376923), np.float32(0.18303952), np.float32(0.16478005), np.float32(0.16478142), np.float32(0.14692827), np.float32(0.14950603), np.float32(0.13148983), np.float32(0.12056966), np.float32(0.11004771), np.float32(0.11986904), np.float32(0.105647035), np.float32(0.09601557), np.float32(0.10553659), np.float32(0.102008484), np.float32(0.08559271), np.float32(0.07743718), np.float32(0.080766276), np.float32(0.077081695), np.float32(0.073646404), np.float32(0.06599594), np.float32(0.06869216), np.float32(0.057962697), np.float32(0.057885095), np.float32(0.053777594), np.float32(0.047602795), np.float32(0.048125498), np.float32(0.047563616), np.float32(0.04463412), np.float32(0.04745951), np.float32(0.046017163), np.float32(0.04547097), np.float32(0.04734735), np.float32(0.053110026), np.float32(0.054774668), np.float32(0.058631018), np.float32(0.06585233), np.float32(0.06952132), np.float32(0.07041911), np.float32(0.081933185), np.float32(0.09970681), np.float32(0.09010556), np.float32(0.08989731), np.float32(0.08727532), np.float32(0.08735318), np.float32(0.07586204), np.float32(0.076259285), np.float32(0.08031118), np.float32(0.07445188), np.float32(0.069691524), np.float32(0.07084404), np.float32(0.07686743), np.float32(0.07466328), np.float32(0.08029413), np.float32(0.083697796), np.float32(0.08058588), np.float32(0.080694035), np.float32(0.08061226), np.float32(0.07556415), np.float32(0.07808237), np.float32(0.075627916), np.float32(0.07461722), np.float32(0.07541314), np.float32(0.07312066), np.float32(0.07225603), np.float32(0.069997616), np.float32(0.072379634), np.float32(0.07393399), np.float32(0.07127966), np.float32(0.06930965), np.float32(0.07388697), np.float32(0.071929894), np.float32(0.0668601), np.float32(0.0633877), np.float32(0.062744886), np.float32(0.059197433), np.float32(0.056284133), np.float32(0.05556425), np.float32(0.056203723), np.float32(0.05474041), np.float32(0.05349609), np.float32(0.052981846), np.float32(0.057051476), np.float32(0.06033306), np.float32(0.058869984), np.float32(0.058746822), np.float32(0.058590263), np.float32(0.056356464), np.float32(0.05815527), np.float32(0.06682064), np.float32(0.06562959), np.float32(0.06488499), np.float32(0.071097106), np.float32(0.0838057), np.float32(0.08712665), np.float32(0.09914681), np.float32(0.127988), np.float32(0.16242655), np.float32(0.17116061), np.float32(0.17888746), np.float32(0.20218293), np.float32(0.201151), np.float32(0.20226987), np.float32(0.1920495), np.float32(0.1964705), np.float32(0.1692246), np.float32(0.15628822), np.float32(0.15130472), np.float32(0.15562145), np.float32(0.15591459), np.float32(0.15313625), np.float32(0.14884678), np.float32(0.14474829), np.float32(0.13457376), np.float32(0.120167725), np.float32(0.1047426), np.float32(0.10669462), np.float32(0.09568699), np.float32(0.08259312), np.float32(0.08237611), np.float32(0.08806932), np.float32(0.08382867), np.float32(0.07287411), np.float32(0.08156877), np.float32(0.08959948), np.float32(0.08731104), np.float32(0.08854843), np.float32(0.10453831), np.float32(0.11192435), np.float32(0.11295608), np.float32(0.12555338), np.float32(0.1364166), np.float32(0.13012013), np.float32(0.12514983), np.float32(0.1275201), np.float32(0.13840474), np.float32(0.13468014), np.float32(0.13489178), np.float32(0.14083193), np.float32(0.14535978), np.float32(0.1492052), np.float32(0.14754504), np.float32(0.15720874), np.float32(0.15170163), np.float32(0.14949979), np.float32(0.13542943), np.float32(0.129653), np.float32(0.11970368), np.float32(0.10584817), np.float32(0.09122846), np.float32(0.08820525), np.float32(0.082432754), np.float32(0.076879814), np.float32(0.069001436), np.float32(0.06329116), np.float32(0.06288876), np.float32(0.061825395), np.float32(0.059704334), np.float32(0.061382636), np.float32(0.0632809), np.float32(0.06619603), np.float32(0.068253204), np.float32(0.07384546), np.float32(0.08033728), np.float32(0.07581427), np.float32(0.08162598), np.float32(0.087177694), np.float32(0.080330744), np.float32(0.067037106), np.float32(0.06964183), np.float32(0.08170364), np.float32(0.0694387), np.float32(0.062729225), np.float32(0.06694433), np.float32(0.07262744), np.float32(0.06354869), np.float32(0.060674608), np.float32(0.06961677), np.float32(0.075332515), np.float32(0.07320822), np.float32(0.08275797), np.float32(0.09188277), np.float32(0.09323495), np.float32(0.09278679), np.float32(0.09255401), np.float32(0.08417849), np.float32(0.0765748), np.float32(0.07705308), np.float32(0.08162288), np.float32(0.08030167), np.float32(0.088871494), np.float32(0.10098875), np.float32(0.107812524), np.float32(0.108250275), np.float32(0.11949385), np.float32(0.14293031), np.float32(0.15317497), np.float32(0.1568069), np.float32(0.16764534), np.float32(0.16890119), np.float32(0.16860703), np.float32(0.16107008), np.float32(0.15876167), np.float32(0.15647286), np.float32(0.1517306), np.float32(0.15283275), np.float32(0.14117153), np.float32(0.11468247), np.float32(0.11189063), np.float32(0.11121617), np.float32(0.09352373), np.float32(0.082234025), np.float32(0.08411147), np.float32(0.086540125), np.float32(0.08292928), np.float32(0.079842634), np.float32(0.081943564), np.float32(0.08228334), np.float32(0.07585305), np.float32(0.06401388), np.float32(0.059775624), np.float32(0.054815777), np.float32(0.04881451), np.float32(0.04140165), np.float32(0.028491752), np.float32(0.031118361), np.float32(0.032414287), np.float32(0.026309365), np.float32(0.028488742), np.float32(0.03823267), np.float32(0.043419626), np.float32(0.052742366), np.float32(0.052400175), np.float32(0.055703256), np.float32(0.05734409), np.float32(0.060602453), np.float32(0.055590816), np.float32(0.0520226), np.float32(0.04777602), np.float32(0.042387106), np.float32(0.03697781), np.float32(0.033413704), np.float32(0.03427206), np.float32(0.034644887), np.float32(0.03426206), np.float32(0.032785334), np.float32(0.031242924), np.float32(0.032959856), np.float32(0.035377707), np.float32(0.03588781), np.float32(0.035938688), np.float32(0.036455214), np.float32(0.03387741), np.float32(0.023040226), np.float32(0.022405578), np.float32(0.020915318), np.float32(0.019172698), np.float32(0.021049581), np.float32(0.02208213), np.float32(0.025935471), np.float32(0.032641746), np.float32(0.03732226), np.float32(0.045805793), np.float32(0.051670097), np.float32(0.060282003), np.float32(0.06637361), np.float32(0.071441054), np.float32(0.08435194), np.float32(0.09096824), np.float32(0.09065174), np.float32(0.09469812), np.float32(0.09692125), np.float32(0.09581755), np.float32(0.09499743), np.float32(0.093674116), np.float32(0.100684665), np.float32(0.1023415), np.float32(0.10315233), np.float32(0.10057507), np.float32(0.10376271), np.float32(0.1149438), np.float32(0.1200496), np.float32(0.12864803), np.float32(0.12805258), np.float32(0.122744806), np.float32(0.12052027), np.float32(0.1091813), np.float32(0.092825435), np.float32(0.08140851), np.float32(0.07264206), np.float32(0.057839368), np.float32(0.051623296), np.float32(0.051715106), np.float32(0.049380954), np.float32(0.048789583), np.float32(0.047286455), np.float32(0.047065664), np.float32(0.04973207), np.float32(0.050950874), np.float32(0.045546666), np.float32(0.041380897), np.float32(0.0407318), np.float32(0.035904918), np.float32(0.030969227), np.float32(0.027444892), np.float32(0.022511916), np.float32(0.019298185), np.float32(0.016111588), np.float32(0.014451574), np.float32(0.014451411), np.float32(0.01465256), np.float32(0.014068356), np.float32(0.01633888), np.float32(0.019585265), np.float32(0.022325343), np.float32(0.024821931), np.float32(0.025897652), np.float32(0.026817381), np.float32(0.026884802), np.float32(0.026909553), np.float32(0.03101068), np.float32(0.031179937), np.float32(0.030563148), np.float32(0.030327588), np.float32(0.03190829), np.float32(0.031342927), np.float32(0.029363088), np.float32(0.031693615), np.float32(0.03272849), np.float32(0.036714114), np.float32(0.046831258), np.float32(0.060401898), np.float32(0.06740948), np.float32(0.0760413), np.float32(0.078399196), np.float32(0.07153997), np.float32(0.05976349), np.float32(0.051899944), np.float32(0.050351582), np.float32(0.046564523), np.float32(0.041843213), np.float32(0.039585553), np.float32(0.04448617), np.float32(0.052846067), np.float32(0.05509265), np.float32(0.056523517), np.float32(0.06700974), np.float32(0.075697094), np.float32(0.07790209), np.float32(0.080648154), np.float32(0.07403341), np.float32(0.07123933), np.float32(0.07592245), np.float32(0.07250863), np.float32(0.071297795), np.float32(0.06371394), np.float32(0.06509646), np.float32(0.06644146), np.float32(0.06854005), np.float32(0.07452772), np.float32(0.07720453), np.float32(0.07690897), np.float32(0.0726656), np.float32(0.07027028), np.float32(0.07168674), np.float32(0.06987735), np.float32(0.06094428), np.float32(0.056951202), np.float32(0.05197792), np.float32(0.053602397), np.float32(0.056479286), np.float32(0.058788717), np.float32(0.06034278), np.float32(0.07192895), np.float32(0.07910053), np.float32(0.08518631), np.float32(0.11735666), np.float32(0.15614216), np.float32(0.15273862), np.float32(0.18881977), np.float32(0.19144641), np.float32(0.21496181), np.float32(0.21766326), np.float32(0.23643942), np.float32(0.24038021), np.float32(0.2003472), np.float32(0.18608661), np.float32(0.17698318), np.float32(0.19275057), np.float32(0.1966019), np.float32(0.21155964), np.float32(0.20614655), np.float32(0.20006189), np.float32(0.2027373), np.float32(0.2107518), np.float32(0.20075041), np.float32(0.21376145), np.float32(0.19984455), np.float32(0.20084935), np.float32(0.21112894), np.float32(0.17173705), np.float32(0.1756394), np.float32(0.19634739), np.float32(0.20893404), np.float32(0.22029035), np.float32(0.21800736), np.float32(0.24143812), np.float32(0.31261104), np.float32(0.31175825), np.float32(0.34794074), np.float32(0.38988256), np.float32(0.41044685), np.float32(0.3937089), np.float32(0.43807867), np.float32(0.3749327), np.float32(0.35451654), np.float32(0.43063086), np.float32(0.4388769), np.float32(0.40565932), np.float32(0.39133164), np.float32(0.42330056), np.float32(0.46590975), np.float32(0.46527264), np.float32(0.50917226), np.float32(0.5016471), np.float32(0.57122314), np.float32(0.6106297), np.float32(0.58994246), np.float32(0.57817477), np.float32(0.5883864), np.float32(0.6029987), np.float32(0.60547376), np.float32(0.55419856), np.float32(0.55990994), np.float32(0.5849618), np.float32(0.62172186), np.float32(0.6187369), np.float32(0.6707964), np.float32(0.6536361), np.float32(0.58853716), np.float32(0.5921914), np.float32(0.596571), np.float32(0.652712), np.float32(0.69725513), np.float32(0.689435), np.float32(0.67111933), np.float32(0.63503236), np.float32(0.63073826), np.float32(0.6215103), np.float32(0.622346), np.float32(0.61700106), np.float32(0.6545765), np.float32(0.6659509), np.float32(0.6507119), np.float32(0.6590237), np.float32(0.6622732), np.float32(0.6236777), np.float32(0.6389485), np.float32(0.6540143), np.float32(0.66419506), np.float32(0.64103174), np.float32(0.6421179), np.float32(0.67374986), np.float32(0.6917673), np.float32(0.6692042), np.float32(0.65946126), np.float32(0.6688524), np.float32(0.6109302), np.float32(0.60457075), np.float32(0.59889746), np.float32(0.58318365), np.float32(0.5958854), np.float32(0.61079264), np.float32(0.6009797), np.float32(0.60582966), np.float32(0.5962243), np.float32(0.59746), np.float32(0.5395397), np.float32(0.5218471), np.float32(0.53297186), np.float32(0.5337206), np.float32(0.5171112), np.float32(0.5350383), np.float32(0.5393803), np.float32(0.50950474), np.float32(0.53463507), np.float32(0.55132556), np.float32(0.5563551), np.float32(0.58218753), np.float32(0.57432693), np.float32(0.54726714), np.float32(0.5307749), np.float32(0.532498), np.float32(0.5502975), np.float32(0.55072415), np.float32(0.5474602), np.float32(0.55074906), np.float32(0.5259988), np.float32(0.51114434), np.float32(0.5468162), np.float32(0.58330756), np.float32(0.61493343), np.float32(0.64059305), np.float32(0.6982702), np.float32(0.7448853), np.float32(0.76761633), np.float32(0.7965076), np.float32(0.8213319), np.float32(0.8384674), np.float32(0.85441875), np.float32(0.86773145), np.float32(0.88435847), np.float32(0.90124583), np.float32(0.9128115), np.float32(0.9273646), np.float32(0.9421303), np.float32(0.9538015), np.float32(0.95400965), np.float32(0.95493096), np.float32(0.9584368), np.float32(0.9610115), np.float32(0.9632012), np.float32(0.95986885), np.float32(0.9568986), np.float32(0.95819825), np.float32(0.9576331), np.float32(0.96018255), np.float32(0.95962775), np.float32(0.9620119), np.float32(0.95942163), np.float32(0.9583885), np.float32(0.9615168), np.float32(0.9045572), np.float32(0.8927206), np.float32(0.8570876), np.float32(0.8154161), np.float32(0.7948518), np.float32(0.7803333), np.float32(0.74972886), np.float32(0.67988956), np.float32(0.65488535), np.float32(0.61743176), np.float32(0.54036504), np.float32(0.4727859), np.float32(0.49244913), np.float32(0.43739632), np.float32(0.3835335), np.float32(0.30301973), np.float32(0.25611636), np.float32(0.23072852), np.float32(0.18940048), np.float32(0.16895455), np.float32(0.15428221), np.float32(0.1405876), np.float32(0.14716598), np.float32(0.14040512), np.float32(0.1510259), np.float32(0.15270653), np.float32(0.1599303), np.float32(0.17168063), np.float32(0.17148481), np.float32(0.1732598), np.float32(0.19504519), np.float32(0.18744586), np.float32(0.1947266), np.float32(0.19143689), np.float32(0.1920342), np.float32(0.19513236), np.float32(0.20600623), np.float32(0.21106692), np.float32(0.20282416), np.float32(0.20623921), np.float32(0.23090214), np.float32(0.21837533), np.float32(0.22150236), np.float32(0.27399942), np.float32(0.28063658), np.float32(0.27274543), np.float32(0.2841254), np.float32(0.2836495), np.float32(0.28352648), np.float32(0.28438938), np.float32(0.28908437), np.float32(0.282333), np.float32(0.2358757), np.float32(0.27404445), np.float32(0.28321543), np.float32(0.28166303), np.float32(0.28452998), np.float32(0.28946534), np.float32(0.31408814), np.float32(0.31468776), np.float32(0.2969147), np.float32(0.3068364), np.float32(0.30784875), np.float32(0.29710218), np.float32(0.31495768), np.float32(0.35983962), np.float32(0.32847276), np.float32(0.3318606), np.float32(0.36881685), np.float32(0.37708458), np.float32(0.34590656), np.float32(0.34074888), np.float32(0.37052953), np.float32(0.36640695), np.float32(0.33227012), np.float32(0.34574342), np.float32(0.36074015), np.float32(0.32941112), np.float32(0.36043793), np.float32(0.37685633), np.float32(0.3814079), np.float32(0.408854), np.float32(0.43659014), np.float32(0.45480582), np.float32(0.4702264), np.float32(0.52171326), np.float32(0.5438502), np.float32(0.5416093), np.float32(0.5667823), np.float32(0.57521856), np.float32(0.63385147), np.float32(0.6572106), np.float32(0.67507726), np.float32(0.6963172), np.float32(0.7386169), np.float32(0.77024394), np.float32(0.8057115), np.float32(0.8097911), np.float32(0.8099928), np.float32(0.8134713), np.float32(0.7958436), np.float32(0.8040084), np.float32(0.7760938), np.float32(0.7831555), np.float32(0.7921539), np.float32(0.79562783), np.float32(0.76173484), np.float32(0.7398497), np.float32(0.70059055), np.float32(0.6455118), np.float32(0.5786749), np.float32(0.5382842), np.float32(0.4536169), np.float32(0.35604808), np.float32(0.33044377), np.float32(0.31263024), np.float32(0.2894262), np.float32(0.28437325), np.float32(0.2755233), np.float32(0.2660313), np.float32(0.24474719), np.float32(0.24186379), np.float32(0.22136863), np.float32(0.20187859), np.float32(0.18262118), np.float32(0.16158272), np.float32(0.15399015), np.float32(0.14543758), np.float32(0.11840819), np.float32(0.12655503), np.float32(0.13035941), np.float32(0.115446545), np.float32(0.114798985), np.float32(0.13143505), np.float32(0.12782264), np.float32(0.109665394), np.float32(0.11631745), np.float32(0.12571058), np.float32(0.12191151), np.float32(0.099540114), np.float32(0.12633301), np.float32(0.1218692), np.float32(0.11589547), np.float32(0.105925046), np.float32(0.10742282), np.float32(0.11775897), np.float32(0.119590424), np.float32(0.12338604), np.float32(0.1288551), np.float32(0.16300276), np.float32(0.18191133), np.float32(0.25126427), np.float32(0.2771008), np.float32(0.24524915), np.float32(0.25683782), np.float32(0.27492398), np.float32(0.27156684), np.float32(0.26691318), np.float32(0.24138887), np.float32(0.2211816), np.float32(0.21083128), np.float32(0.21103215), np.float32(0.22428101), np.float32(0.20938876), np.float32(0.20123982), np.float32(0.18852603), np.float32(0.1844971), np.float32(0.1842133), np.float32(0.20408113), np.float32(0.20442061), np.float32(0.2577306), np.float32(0.26803637), np.float32(0.23543285), np.float32(0.19695838), np.float32(0.16421244), np.float32(0.15391164), np.float32(0.12494933), np.float32(0.11430353), np.float32(0.0880028), np.float32(0.08846167), np.float32(0.08735525), np.float32(0.08226903), np.float32(0.07918758), np.float32(0.07737642), np.float32(0.07112793), np.float32(0.06970477), np.float32(0.064320475), np.float32(0.063340835), np.float32(0.06088607), np.float32(0.05867676), np.float32(0.052597016), np.float32(0.04653075), np.float32(0.04281041), np.float32(0.044654053), np.float32(0.04268403), np.float32(0.04842451), np.float32(0.05117782), np.float32(0.05362651), np.float32(0.05747056), np.float32(0.061008967), np.float32(0.061274197), np.float32(0.059700936), np.float32(0.063858025), np.float32(0.0689623), np.float32(0.08005854), np.float32(0.09545599), np.float32(0.107764736), np.float32(0.14373063), np.float32(0.17565963), np.float32(0.19766994), np.float32(0.26600316), np.float32(0.272643), np.float32(0.28509995), np.float32(0.33392826), np.float32(0.40141153), np.float32(0.4515871), np.float32(0.52401114), np.float32(0.5818003), np.float32(0.6507609), np.float32(0.7089019), np.float32(0.7897743), np.float32(0.80932575), np.float32(0.85078764), np.float32(0.8850088), np.float32(0.918742), np.float32(0.92703265), np.float32(0.94154894), np.float32(0.95116657), np.float32(0.96198356), np.float32(0.96620584), np.float32(0.9700799), np.float32(0.9713913), np.float32(0.97352016), np.float32(0.97378325), np.float32(0.9746527), np.float32(0.9763534), np.float32(0.9743459), np.float32(0.97419614), np.float32(0.9731535), np.float32(0.9704955), np.float32(0.9681797), np.float32(0.96652913), np.float32(0.96384853), np.float32(0.9625971), np.float32(0.9565822), np.float32(0.9504484), np.float32(0.9390111), np.float32(0.91158605), np.float32(0.8774701), np.float32(0.85874283), np.float32(0.8806296), np.float32(0.8962061), np.float32(0.8950321), np.float32(0.91065097), np.float32(0.8826019), np.float32(0.9042744), np.float32(0.9036803), np.float32(0.90552473), np.float32(0.90450525), np.float32(0.88342935), np.float32(0.7643688), np.float32(0.8418604), np.float32(0.876311), np.float32(0.85256535), np.float32(0.85221744), np.float32(0.8633674), np.float32(0.88206106), np.float32(0.88240427), np.float32(0.9050791), np.float32(0.91458094), np.float32(0.9207578), np.float32(0.923708), np.float32(0.93476975), np.float32(0.9450068), np.float32(0.9512829), np.float32(0.95958275), np.float32(0.9671067), np.float32(0.96984506), np.float32(0.97215873), np.float32(0.9748946), np.float32(0.97690636), np.float32(0.97661), np.float32(0.97739875), np.float32(0.97857976), np.float32(0.97931975), np.float32(0.9801105), np.float32(0.981529), np.float32(0.98264164), np.float32(0.9830752), np.float32(0.9835398), np.float32(0.9843844), np.float32(0.9846011), np.float32(0.98439205), np.float32(0.98414904), np.float32(0.98464346), np.float32(0.98437864), np.float32(0.9839818), np.float32(0.9844428), np.float32(0.98470277), np.float32(0.9849458), np.float32(0.9848163), np.float32(0.9847115), np.float32(0.984669), np.float32(0.98474854), np.float32(0.98452985), np.float32(0.9849422), np.float32(0.98484993), np.float32(0.9849081), np.float32(0.98544496), np.float32(0.98514855), np.float32(0.98541206), np.float32(0.9849626), np.float32(0.98605865), np.float32(0.9852247), np.float32(0.9845191), np.float32(0.9847184), np.float32(0.9844124), np.float32(0.9844752), np.float32(0.98412293), np.float32(0.983595), np.float32(0.9839235), np.float32(0.98379415), np.float32(0.98415184), np.float32(0.98391867), np.float32(0.9831381), np.float32(0.9830524), np.float32(0.98290116), np.float32(0.9828578), np.float32(0.9828288), np.float32(0.9821551), np.float32(0.9818742), np.float32(0.9816359), np.float32(0.9813849), np.float32(0.98122877), np.float32(0.98160756), np.float32(0.98200387), np.float32(0.98123103), np.float32(0.980995), np.float32(0.9816352), np.float32(0.9814446), np.float32(0.98187166), np.float32(0.9820035), np.float32(0.981818), np.float32(0.98219544), np.float32(0.98248935), np.float32(0.9826099), np.float32(0.98266923), np.float32(0.9824997), np.float32(0.98326117), np.float32(0.9827456), np.float32(0.9823178), np.float32(0.9822088), np.float32(0.9819002), np.float32(0.9813597), np.float32(0.9813711), np.float32(0.98121256), np.float32(0.97965103), np.float32(0.9788786), np.float32(0.9787096), np.float32(0.9769596), np.float32(0.9758099), np.float32(0.972258), np.float32(0.96610296), np.float32(0.95867646), np.float32(0.95284724), np.float32(0.9420549), np.float32(0.9289527), np.float32(0.91796464), np.float32(0.91093755), np.float32(0.89983517), np.float32(0.87994987), np.float32(0.85945594), np.float32(0.8309838), np.float32(0.7822167), np.float32(0.7451419), np.float32(0.6844311), np.float32(0.63261586), np.float32(0.5669881), np.float32(0.55262744), np.float32(0.54909194), np.float32(0.51053727), np.float32(0.488907), np.float32(0.5131548), np.float32(0.5359689), np.float32(0.51189196), np.float32(0.5160439), np.float32(0.52479976), np.float32(0.5186363), np.float32(0.49794224), np.float32(0.4789709), np.float32(0.5346371), np.float32(0.50635016), np.float32(0.49074268), np.float32(0.48454753), np.float32(0.4995476), np.float32(0.4854005), np.float32(0.4600734), np.float32(0.46406907), np.float32(0.45031843), np.float32(0.46600375), np.float32(0.4396629), np.float32(0.46087068), np.float32(0.45270216), np.float32(0.41934025), np.float32(0.41414917), np.float32(0.4040481), np.float32(0.3887822), np.float32(0.36813346), np.float32(0.36608654), np.float32(0.38693762), np.float32(0.38586983), np.float32(0.4276879), np.float32(0.4383842), np.float32(0.4519316), np.float32(0.47032925), np.float32(0.49812973), np.float32(0.535215), np.float32(0.5583363), np.float32(0.54434466), np.float32(0.55699563), np.float32(0.5602817), np.float32(0.5746962), np.float32(0.5632574), np.float32(0.5820987), np.float32(0.61286104), np.float32(0.6024552), np.float32(0.55889595), np.float32(0.5490591), np.float32(0.5327805), np.float32(0.49868596), np.float32(0.45924732), np.float32(0.43637314), np.float32(0.44805077), np.float32(0.41849533), np.float32(0.4037753), np.float32(0.39550042), np.float32(0.35840094), np.float32(0.32271698), np.float32(0.2809875), np.float32(0.23423502), np.float32(0.21267729), np.float32(0.23586807), np.float32(0.26140004), np.float32(0.23858051), np.float32(0.22092214), np.float32(0.20234706), np.float32(0.20542336), np.float32(0.20589806), np.float32(0.2073934), np.float32(0.1985964), np.float32(0.20650412), np.float32(0.20484807), np.float32(0.20542677), np.float32(0.22052714), np.float32(0.26855084), np.float32(0.28981718), np.float32(0.27629343), np.float32(0.241588), np.float32(0.29804915), np.float32(0.29562435), np.float32(0.32320872), np.float32(0.32983774), np.float32(0.34927), np.float32(0.3695919), np.float32(0.4121461), np.float32(0.39431885), np.float32(0.40127692), np.float32(0.46149004)], 'MDFWAIIAPSNNAEERIAKLRDFEKALTNKQIDCDVIERIWLETKDLLDPNSPVLARSAYFLFLKTLIKSQSRHIRMMRALLNTEVMKHVYLLKSDLENVMEIMYVLTEHGKNLYILEQEIGILLVQWMESLHSNSLYIDMLCNVIKFNSSHLTEETIHGIVKSVCSSCNNQYETCLKVLEALVTFKALPKHCANDVINTLCHSLNNKDCCDQSWNLMRNLLGTHLGHSCIQTMLEILQSDITPETCPQARSAISYIGMGLWGSKCVKSLMYTPQSILPSFEYALKSQSVMLAFEVVLTCQRLVKKFGHELHISAWDNIVNIIEELLAIVANTKNTSRVAALKENTHELVSIVENLCQIQAFGGSKERLNNIIEKHILDRPTQSIINLLTERLHTLSLSKENWIFRFKEIIFKFYSPGIKTAIRLKVLELEMVMVAKNFTQHECDIVDSVILPQFAKLPEESNLEVLEKSSQFLTDVCLLCTSNRFFAVLNLFKPLLTITTGDSKLPKNSVLIAVATTVCGLKKIFLEKFHTPFASHSVAACQMFVELLEKYYEISGFSDEPYVLWESRMDIFDSFFKIRTNSLFQARLSHVRCFSPNIICHISEQGSVQNNTEPVYLPFQRIIQACIQCLEHENYWPILQTVLDNICVLLENKHITVCLSLEDIDTLIEVLSNFVSSTNRIATLKSKPEGFKRADLQLISLNVLTQLTTFYNKIDTSRQRQILRCLYSGLTTKCAKHCLSAITLCMIEMRADATIRVLPSILLHLSHMSATVHLATAVLELLSTLSQLSHLYSDFVEDQYLTVFAITLQHANPVKFSLYVVSLAHNIVSMWFVKCRPSFRSGFVQFITRHLQTANRDHTENSLQHSLIESSIDVMARYAFSNSMPVMEHSALRKTKLANSQSATWLLGNRLVTITTGIPQRYASTENGVADIFPLPNLGRKMSVEAPGKLQSTESDDVHPSRLLCYYRNRHKSSGANLRSTRNHLAPMFRSDSGSTSICKKHSVEKSTTWAEICVRRPSGNTCWMIHTNQFQLVAQSKDVGSNTTPFLKPLHGSLTETTNGFEEHPSEDIMSKSTGFLEFRNQPRQRSRTLGSSNSNTALRAAERVKIAKQKQQRASTDVLKHDAHKAPCPNNENNITPAFVFLQLFHSAAVADPMQLPFLLPKTATIDRAVQVLDHITPYDIWSTGVVYVGPDQGNDGKAILSNEHGSSRYQALLNTLGKLVLLEDCNKAHVFLGGLDQTGEDGQFTYVWQENIMQMVFHVTTLMPNSGYDSCKTRHIGNDYVLIVYDDDKSQDYVPGCVVKGQFLSIEIIIKPIELNFNVIELHYHKPELEGILQITGKRIVSDKGLGLLVRQTALHANMAALAFRHKHTPDDCVSKPLSRLKQIKRIRSRAIQE': [np.float32(0.2730859), np.float32(0.33140114), np.float32(0.36421686), np.float32(0.3819056), np.float32(0.4042534), np.float32(0.3415571), np.float32(0.31564605), np.float32(0.28034), np.float32(0.2322992), np.float32(0.23419593), np.float32(0.2179533), np.float32(0.2142801), np.float32(0.20757379), np.float32(0.19070607), np.float32(0.18874052), np.float32(0.17520921), np.float32(0.18052587), np.float32(0.18581904), np.float32(0.18495835), np.float32(0.20929222), np.float32(0.2021437), np.float32(0.18092519), np.float32(0.16592076), np.float32(0.15564556), np.float32(0.1434255), np.float32(0.12821744), np.float32(0.12433273), np.float32(0.12590346), np.float32(0.11958619), np.float32(0.11626922), np.float32(0.1156437), np.float32(0.11291225), np.float32(0.11098122), np.float32(0.10756011), np.float32(0.10545533), np.float32(0.10949218), np.float32(0.10976132), np.float32(0.105863154), np.float32(0.11244149), np.float32(0.12551616), np.float32(0.12649858), np.float32(0.1216745), np.float32(0.12189797), np.float32(0.11326136), np.float32(0.10452801), np.float32(0.105431736), np.float32(0.107515395), np.float32(0.08990644), np.float32(0.085356094), np.float32(0.089726485), np.float32(0.08899047), np.float32(0.080601916), np.float32(0.07825173), np.float32(0.08278277), np.float32(0.08372661), np.float32(0.074521884), np.float32(0.0752399), np.float32(0.065641426), np.float32(0.053502776), np.float32(0.056707364), np.float32(0.061728638), np.float32(0.058339864), np.float32(0.049068175), np.float32(0.04750853), np.float32(0.058915213), np.float32(0.053401787), np.float32(0.04568372), np.float32(0.043213516), np.float32(0.045489997), np.float32(0.043195836), np.float32(0.040060174), np.float32(0.042483103), np.float32(0.05714926), np.float32(0.060636397), np.float32(0.060900215), np.float32(0.06810322), np.float32(0.077668026), np.float32(0.07563565), np.float32(0.077002294), np.float32(0.08371016), np.float32(0.078307845), np.float32(0.07193652), np.float32(0.073817775), np.float32(0.072406806), np.float32(0.069405094), np.float32(0.05881601), np.float32(0.06195108), np.float32(0.0595797), np.float32(0.048637163), np.float32(0.04804096), np.float32(0.05473033), np.float32(0.046530686), np.float32(0.040710036), np.float32(0.044349864), np.float32(0.0449244), np.float32(0.038409356), np.float32(0.03657586), np.float32(0.039441317), np.float32(0.04363451), np.float32(0.045969993), np.float32(0.0479561), np.float32(0.052659295), np.float32(0.052358005), np.float32(0.050610576), np.float32(0.050101094), np.float32(0.05085398), np.float32(0.04842542), np.float32(0.049937062), np.float32(0.048957955), np.float32(0.046799786), np.float32(0.042972), np.float32(0.040798094), np.float32(0.041870695), np.float32(0.039356895), np.float32(0.03756585), np.float32(0.04142966), np.float32(0.043039262), np.float32(0.0372683), np.float32(0.037876047), np.float32(0.041699745), np.float32(0.040889546), np.float32(0.04227596), np.float32(0.040630836), np.float32(0.040245935), np.float32(0.04062032), np.float32(0.03719733), np.float32(0.036306053), np.float32(0.03308765), np.float32(0.03550825), np.float32(0.035909135), np.float32(0.03299961), np.float32(0.029213952), np.float32(0.02866777), np.float32(0.02744379), np.float32(0.026424611), np.float32(0.029575856), np.float32(0.03344393), np.float32(0.037970148), np.float32(0.04353093), np.float32(0.046517845), np.float32(0.06048468), np.float32(0.06988916), np.float32(0.071795955), np.float32(0.07722097), np.float32(0.08518514), np.float32(0.075139396), np.float32(0.07055476), np.float32(0.06782201), np.float32(0.06452415), np.float32(0.061862174), np.float32(0.062716596), np.float32(0.082001016), np.float32(0.07188393), np.float32(0.07259876), np.float32(0.07421979), np.float32(0.08278903), np.float32(0.07853001), np.float32(0.08258624), np.float32(0.099692926), np.float32(0.0951067), np.float32(0.10218444), np.float32(0.09850582), np.float32(0.0971132), np.float32(0.09193041), np.float32(0.066940635), np.float32(0.06141961), np.float32(0.06354876), np.float32(0.055148102), np.float32(0.04209191), np.float32(0.0424379), np.float32(0.042084105), np.float32(0.03595538), np.float32(0.03301837), np.float32(0.037730653), np.float32(0.03998055), np.float32(0.041989237), np.float32(0.04389832), np.float32(0.044704232), np.float32(0.053106356), np.float32(0.05722697), np.float32(0.053893298), np.float32(0.052584678), np.float32(0.045816563), np.float32(0.04235631), np.float32(0.04440696), np.float32(0.04258309), np.float32(0.03739593), np.float32(0.04087786), np.float32(0.04747813), np.float32(0.048258286), np.float32(0.04150256), np.float32(0.050471466), np.float32(0.05441325), np.float32(0.052153192), np.float32(0.058495227), np.float32(0.069512434), np.float32(0.079104595), np.float32(0.08380167), np.float32(0.08435362), np.float32(0.07452824), np.float32(0.07862174), np.float32(0.08589458), np.float32(0.07750922), np.float32(0.06307455), np.float32(0.06162158), np.float32(0.061466172), np.float32(0.056240886), np.float32(0.05258571), np.float32(0.050127085), np.float32(0.049855456), np.float32(0.051110458), np.float32(0.05212166), np.float32(0.056194477), np.float32(0.06014109), np.float32(0.061055895), np.float32(0.059276506), np.float32(0.0592439), np.float32(0.06253012), np.float32(0.050892696), np.float32(0.043653075), np.float32(0.03900457), np.float32(0.0330991), np.float32(0.031691793), np.float32(0.03115767), np.float32(0.0258949), np.float32(0.022972291), np.float32(0.022483615), np.float32(0.024531176), np.float32(0.025555326), np.float32(0.027159156), np.float32(0.031511243), np.float32(0.032162257), np.float32(0.03456713), np.float32(0.04372922), np.float32(0.05367309), np.float32(0.050702576), np.float32(0.055207517), np.float32(0.058220673), np.float32(0.05883615), np.float32(0.06199553), np.float32(0.06236238), np.float32(0.060239106), np.float32(0.061371885), np.float32(0.06731334), np.float32(0.06353991), np.float32(0.06312865), np.float32(0.067123316), np.float32(0.07208987), np.float32(0.06479396), np.float32(0.06628621), np.float32(0.07461269), np.float32(0.072138466), np.float32(0.061521303), np.float32(0.063866764), np.float32(0.06216974), np.float32(0.052605275), np.float32(0.052564036), np.float32(0.046018597), np.float32(0.041980162), np.float32(0.042263616), np.float32(0.039840784), np.float32(0.037136767), np.float32(0.039030626), np.float32(0.03982362), np.float32(0.042618465), np.float32(0.042915784), np.float32(0.04621932), np.float32(0.050764613), np.float32(0.052484963), np.float32(0.054182), np.float32(0.06015816), np.float32(0.0644464), np.float32(0.062917456), np.float32(0.06160691), np.float32(0.06422881), np.float32(0.0645128), np.float32(0.06602369), np.float32(0.060076997), np.float32(0.058618568), np.float32(0.06103053), np.float32(0.05395121), np.float32(0.050225407), np.float32(0.048193764), np.float32(0.04733247), np.float32(0.042139087), np.float32(0.03796143), np.float32(0.035372216), np.float32(0.031381097), np.float32(0.025535207), np.float32(0.026674615), np.float32(0.029296294), np.float32(0.02605858), np.float32(0.02504543), np.float32(0.02968367), np.float32(0.031400286), np.float32(0.029815491), np.float32(0.030421449), np.float32(0.036133517), np.float32(0.037690632), np.float32(0.036565933), np.float32(0.036188524), np.float32(0.037293643), np.float32(0.041619815), np.float32(0.042021144), np.float32(0.040300593), np.float32(0.04593114), np.float32(0.049443293), np.float32(0.044114746), np.float32(0.042642888), np.float32(0.050379977), np.float32(0.04542716), np.float32(0.042474482), np.float32(0.046747304), np.float32(0.045269907), np.float32(0.03967307), np.float32(0.037880275), np.float32(0.039915983), np.float32(0.035249654), np.float32(0.02917967), np.float32(0.029945679), np.float32(0.031848215), np.float32(0.031830028), np.float32(0.033635337), np.float32(0.03809519), np.float32(0.03997955), np.float32(0.03989746), np.float32(0.0404844), np.float32(0.04021175), np.float32(0.045326985), np.float32(0.04250776), np.float32(0.040878784), np.float32(0.053342134), np.float32(0.07057968), np.float32(0.06645096), np.float32(0.07546148), np.float32(0.092518836), np.float32(0.09387054), np.float32(0.0833653), np.float32(0.091674), np.float32(0.09924234), np.float32(0.08735672), np.float32(0.08130293), np.float32(0.091529615), np.float32(0.0922951), np.float32(0.076390155), np.float32(0.07030201), np.float32(0.06748753), np.float32(0.057335053), np.float32(0.053934433), np.float32(0.051473532), np.float32(0.048450343), np.float32(0.04970479), np.float32(0.05376464), np.float32(0.055791583), np.float32(0.067093305), np.float32(0.06966365), np.float32(0.068737276), np.float32(0.062457584), np.float32(0.063113175), np.float32(0.06529154), np.float32(0.05632788), np.float32(0.06339762), np.float32(0.075203404), np.float32(0.082581975), np.float32(0.09020106), np.float32(0.09248657), np.float32(0.09580921), np.float32(0.106625214), np.float32(0.12567358), np.float32(0.13487804), np.float32(0.12310446), np.float32(0.13670689), np.float32(0.138509), np.float32(0.12480519), np.float32(0.11011659), np.float32(0.107619196), np.float32(0.09740122), np.float32(0.08265358), np.float32(0.07522304), np.float32(0.071439505), np.float32(0.06469283), np.float32(0.06284876), np.float32(0.06709227), np.float32(0.06431597), np.float32(0.06207577), np.float32(0.072222024), np.float32(0.06788851), np.float32(0.06558641), np.float32(0.06762288), np.float32(0.07740934), np.float32(0.07894301), np.float32(0.0673587), np.float32(0.05676338), np.float32(0.052227207), np.float32(0.05284297), np.float32(0.043859042), np.float32(0.042492803), np.float32(0.050379783), np.float32(0.05007504), np.float32(0.041536797), np.float32(0.045645647), np.float32(0.052173384), np.float32(0.04935127), np.float32(0.04807382), np.float32(0.04814539), np.float32(0.059222337), np.float32(0.05927837), np.float32(0.056801666), np.float32(0.063906506), np.float32(0.062095527), np.float32(0.06203796), np.float32(0.054935906), np.float32(0.05068087), np.float32(0.044752732), np.float32(0.04357765), np.float32(0.046694618), np.float32(0.047834594), np.float32(0.0491001), np.float32(0.047854688), np.float32(0.053071994), np.float32(0.048670657), np.float32(0.044553284), np.float32(0.04699132), np.float32(0.05239547), np.float32(0.05112393), np.float32(0.050576277), np.float32(0.057424743), np.float32(0.058326416), np.float32(0.062835105), np.float32(0.06256885), np.float32(0.064248696), np.float32(0.07123274), np.float32(0.061275005), np.float32(0.061865374), np.float32(0.060839932), np.float32(0.05623209), np.float32(0.056725476), np.float32(0.06269978), np.float32(0.056601655), np.float32(0.053082827), np.float32(0.048959788), np.float32(0.052528642), np.float32(0.06013579), np.float32(0.059132416), np.float32(0.06341086), np.float32(0.083420135), np.float32(0.091222905), np.float32(0.106308565), np.float32(0.12451474), np.float32(0.1259833), np.float32(0.12686834), np.float32(0.1342905), np.float32(0.12449916), np.float32(0.12892115), np.float32(0.10972207), np.float32(0.09933679), np.float32(0.112600945), np.float32(0.11643553), np.float32(0.11375292), np.float32(0.12185659), np.float32(0.13350566), np.float32(0.117562786), np.float32(0.1123118), np.float32(0.11342233), np.float32(0.11707522), np.float32(0.10620554), np.float32(0.09187038), np.float32(0.08791245), np.float32(0.07781401), np.float32(0.06299319), np.float32(0.06386839), np.float32(0.058989387), np.float32(0.05360678), np.float32(0.047607273), np.float32(0.04238986), np.float32(0.037685134), np.float32(0.03290687), np.float32(0.027305199), np.float32(0.026527617), np.float32(0.027524194), np.float32(0.024081789), np.float32(0.0213774), np.float32(0.022224324), np.float32(0.022856664), np.float32(0.01824695), np.float32(0.01831832), np.float32(0.020623604), np.float32(0.02041457), np.float32(0.02111113), np.float32(0.024506936), np.float32(0.030387053), np.float32(0.037040237), np.float32(0.042181306), np.float32(0.056249708), np.float32(0.05793278), np.float32(0.062404636), np.float32(0.06674894), np.float32(0.067637265), np.float32(0.07133077), np.float32(0.06993824), np.float32(0.07124921), np.float32(0.07318555), np.float32(0.07397909), np.float32(0.06370572), np.float32(0.058344807), np.float32(0.060799647), np.float32(0.054302808), np.float32(0.055290014), np.float32(0.05532012), np.float32(0.056286767), np.float32(0.054387484), np.float32(0.054061584), np.float32(0.06076409), np.float32(0.05999813), np.float32(0.05082246), np.float32(0.03874763), np.float32(0.04133045), np.float32(0.037960786), np.float32(0.03644813), np.float32(0.035602), np.float32(0.033177268), np.float32(0.036912695), np.float32(0.039013803), np.float32(0.041505095), np.float32(0.048483454), np.float32(0.051355973), np.float32(0.053791683), np.float32(0.059486702), np.float32(0.065307885), np.float32(0.06225696), np.float32(0.05642224), np.float32(0.061518516), np.float32(0.056845367), np.float32(0.05192454), np.float32(0.050245322), np.float32(0.051961903), np.float32(0.042249642), np.float32(0.038276836), np.float32(0.040815283), np.float32(0.043872464), np.float32(0.034987908), np.float32(0.031254523), np.float32(0.03617823), np.float32(0.03460987), np.float32(0.033208538), np.float32(0.034402374), np.float32(0.036504053), np.float32(0.039534397), np.float32(0.041108638), np.float32(0.045424502), np.float32(0.048517913), np.float32(0.048761986), np.float32(0.046953492), np.float32(0.0474883), np.float32(0.051714722), np.float32(0.051241323), np.float32(0.055454053), np.float32(0.0659184), np.float32(0.06913393), np.float32(0.07381305), np.float32(0.07709732), np.float32(0.078641154), np.float32(0.0800823), np.float32(0.07563795), np.float32(0.07437913), np.float32(0.07421594), np.float32(0.06880177), np.float32(0.0683626), np.float32(0.06747589), np.float32(0.06249389), np.float32(0.061340854), np.float32(0.058901682), np.float32(0.051652707), np.float32(0.045717593), np.float32(0.046759345), np.float32(0.047770374), np.float32(0.051558714), np.float32(0.051392935), np.float32(0.05494509), np.float32(0.055687077), np.float32(0.05214511), np.float32(0.055621855), np.float32(0.059632435), np.float32(0.05390087), np.float32(0.056321427), np.float32(0.060883496), np.float32(0.062220473), np.float32(0.060321167), np.float32(0.059624188), np.float32(0.062085785), np.float32(0.056762308), np.float32(0.054783493), np.float32(0.05590109), np.float32(0.06467506), np.float32(0.070485376), np.float32(0.07638563), np.float32(0.093783826), np.float32(0.11182802), np.float32(0.12646629), np.float32(0.15132928), np.float32(0.15547031), np.float32(0.16549392), np.float32(0.18234852), np.float32(0.17840229), np.float32(0.17148583), np.float32(0.17044616), np.float32(0.16326876), np.float32(0.1596254), np.float32(0.16378032), np.float32(0.1598936), np.float32(0.1497976), np.float32(0.14263663), np.float32(0.14032026), np.float32(0.14553154), np.float32(0.1303151), np.float32(0.13070473), np.float32(0.12149512), np.float32(0.106107086), np.float32(0.09273671), np.float32(0.07796211), np.float32(0.087629296), np.float32(0.08185809), np.float32(0.073903546), np.float32(0.071052425), np.float32(0.061052203), np.float32(0.053645946), np.float32(0.05307764), np.float32(0.046468403), np.float32(0.039747022), np.float32(0.038274504), np.float32(0.039748866), np.float32(0.037111096), np.float32(0.034891844), np.float32(0.03714931), np.float32(0.037156805), np.float32(0.036097113), np.float32(0.037849225), np.float32(0.0374454), np.float32(0.03710799), np.float32(0.03562907), np.float32(0.041928705), np.float32(0.042272013), np.float32(0.0486259), np.float32(0.053987477), np.float32(0.044275846), np.float32(0.045079205), np.float32(0.036652863), np.float32(0.03303937), np.float32(0.032318093), np.float32(0.03377479), np.float32(0.03186618), np.float32(0.03914162), np.float32(0.041777804), np.float32(0.0370138), np.float32(0.040749513), np.float32(0.044090692), np.float32(0.04255272), np.float32(0.03562168), np.float32(0.038827606), np.float32(0.039184604), np.float32(0.03880864), np.float32(0.03798763), np.float32(0.04526787), np.float32(0.04723997), np.float32(0.043761484), np.float32(0.04383966), np.float32(0.041878633), np.float32(0.042921964), np.float32(0.048676703), np.float32(0.05015445), np.float32(0.051227484), np.float32(0.053038865), np.float32(0.065121494), np.float32(0.070328146), np.float32(0.085222304), np.float32(0.08343063), np.float32(0.08856211), np.float32(0.09788976), np.float32(0.09810807), np.float32(0.09957852), np.float32(0.10769044), np.float32(0.122017965), np.float32(0.13346666), np.float32(0.14571676), np.float32(0.15892828), np.float32(0.15339126), np.float32(0.15281342), np.float32(0.16059487), np.float32(0.1626528), np.float32(0.14333168), np.float32(0.12094146), np.float32(0.13118207), np.float32(0.12412065), np.float32(0.10689571), np.float32(0.10459193), np.float32(0.10100499), np.float32(0.09097396), np.float32(0.08603294), np.float32(0.08060486), np.float32(0.073624805), np.float32(0.06106019), np.float32(0.059313763), np.float32(0.058470134), np.float32(0.049001276), np.float32(0.054586317), np.float32(0.055152107), np.float32(0.05121279), np.float32(0.04634927), np.float32(0.04933476), np.float32(0.055621356), np.float32(0.054514583), np.float32(0.04632096), np.float32(0.043361697), np.float32(0.04393986), np.float32(0.051996145), np.float32(0.045185987), np.float32(0.04658608), np.float32(0.052561045), np.float32(0.049179275), np.float32(0.053401627), np.float32(0.061480362), np.float32(0.06620086), np.float32(0.07814655), np.float32(0.0742396), np.float32(0.07055436), np.float32(0.069957055), np.float32(0.05800647), np.float32(0.055905346), np.float32(0.049971785), np.float32(0.043636028), np.float32(0.040470824), np.float32(0.033683162), np.float32(0.03203309), np.float32(0.028225094), np.float32(0.02532149), np.float32(0.024802716), np.float32(0.025409538), np.float32(0.025559442), np.float32(0.025101466), np.float32(0.028389942), np.float32(0.02970586), np.float32(0.031160552), np.float32(0.030464545), np.float32(0.0318094), np.float32(0.030773688), np.float32(0.03144286), np.float32(0.027276946), np.float32(0.026775967), np.float32(0.025814772), np.float32(0.023908272), np.float32(0.022050545), np.float32(0.021983031), np.float32(0.023601081), np.float32(0.02335587), np.float32(0.025756013), np.float32(0.028611684), np.float32(0.03233092), np.float32(0.029665135), np.float32(0.03603369), np.float32(0.03970764), np.float32(0.04220494), np.float32(0.038705874), np.float32(0.04156115), np.float32(0.037441265), np.float32(0.033159845), np.float32(0.030553412), np.float32(0.029380785), np.float32(0.02657537), np.float32(0.028415114), np.float32(0.027346801), np.float32(0.02586268), np.float32(0.025850393), np.float32(0.026947578), np.float32(0.026029872), np.float32(0.02564173), np.float32(0.027545327), np.float32(0.028175978), np.float32(0.026861178), np.float32(0.028172519), np.float32(0.03176699), np.float32(0.030533385), np.float32(0.03131751), np.float32(0.030676356), np.float32(0.03509163), np.float32(0.033911552), np.float32(0.032973554), np.float32(0.031626213), np.float32(0.037126735), np.float32(0.041791044), np.float32(0.040458348), np.float32(0.041928176), np.float32(0.04615072), np.float32(0.043822393), np.float32(0.0390148), np.float32(0.041207217), np.float32(0.042584866), np.float32(0.04034795), np.float32(0.038276915), np.float32(0.04435018), np.float32(0.045983642), np.float32(0.044762246), np.float32(0.046899095), np.float32(0.050229702), np.float32(0.04523574), np.float32(0.04771759), np.float32(0.04733463), np.float32(0.045450225), np.float32(0.041606713), np.float32(0.04087259), np.float32(0.04031238), np.float32(0.035283335), np.float32(0.029440353), np.float32(0.028501784), np.float32(0.031111566), np.float32(0.033470307), np.float32(0.032622226), np.float32(0.033092074), np.float32(0.035016518), np.float32(0.031665236), np.float32(0.03224556), np.float32(0.032194637), np.float32(0.032815777), np.float32(0.030135717), np.float32(0.031669572), np.float32(0.03178147), np.float32(0.030692827), np.float32(0.028899772), np.float32(0.031032993), np.float32(0.02797176), np.float32(0.032280713), np.float32(0.03554019), np.float32(0.03692189), np.float32(0.039854124), np.float32(0.042257585), np.float32(0.04692449), np.float32(0.046091888), np.float32(0.044630826), np.float32(0.04292518), np.float32(0.045270853), np.float32(0.044749096), np.float32(0.042614184), np.float32(0.051569745), np.float32(0.057067007), np.float32(0.056656454), np.float32(0.065476894), np.float32(0.077744864), np.float32(0.09078749), np.float32(0.09382395), np.float32(0.118649624), np.float32(0.1242517), np.float32(0.12751177), np.float32(0.12267746), np.float32(0.12585089), np.float32(0.12160953), np.float32(0.13060589), np.float32(0.13992767), np.float32(0.14173725), np.float32(0.15331815), np.float32(0.15239622), np.float32(0.14903264), np.float32(0.1591844), np.float32(0.15135114), np.float32(0.12168698), np.float32(0.13405934), np.float32(0.15333189), np.float32(0.11270713), np.float32(0.09969303), np.float32(0.0826887), np.float32(0.0799764), np.float32(0.067497104), np.float32(0.06302285), np.float32(0.066549174), np.float32(0.06367227), np.float32(0.054029427), np.float32(0.053699628), np.float32(0.053240217), np.float32(0.056066256), np.float32(0.058729343), np.float32(0.058639903), np.float32(0.059652586), np.float32(0.06798997), np.float32(0.07701795), np.float32(0.07904344), np.float32(0.101953596), np.float32(0.10398657), np.float32(0.12297063), np.float32(0.13338038), np.float32(0.13692556), np.float32(0.16792625), np.float32(0.17291002), np.float32(0.16797829), np.float32(0.17477812), np.float32(0.16174488), np.float32(0.16786496), np.float32(0.15941322), np.float32(0.1428875), np.float32(0.14667603), np.float32(0.15405054), np.float32(0.13095178), np.float32(0.14616555), np.float32(0.13475424), np.float32(0.12259675), np.float32(0.11808578), np.float32(0.12790522), np.float32(0.118651114), np.float32(0.114178345), np.float32(0.096517354), np.float32(0.07659993), np.float32(0.091733515), np.float32(0.08253317), np.float32(0.09494245), np.float32(0.09861451), np.float32(0.09939844), np.float32(0.121388994), np.float32(0.12692587), np.float32(0.19067523), np.float32(0.25860137), np.float32(0.26682138), np.float32(0.2540904), np.float32(0.24151304), np.float32(0.23210117), np.float32(0.21006583), np.float32(0.22413048), np.float32(0.24189875), np.float32(0.24500085), np.float32(0.29225007), np.float32(0.32497326), np.float32(0.41391048), np.float32(0.45219997), np.float32(0.6043719), np.float32(0.70726484), np.float32(0.7627046), np.float32(0.74750066), np.float32(0.7633173), np.float32(0.7874754), np.float32(0.8005497), np.float32(0.8339109), np.float32(0.8179614), np.float32(0.8414077), np.float32(0.8232384), np.float32(0.8081998), np.float32(0.8087031), np.float32(0.79261595), np.float32(0.80704546), np.float32(0.84416276), np.float32(0.8255262), np.float32(0.8342192), np.float32(0.81449884), np.float32(0.8594306), np.float32(0.881697), np.float32(0.840886), np.float32(0.81213003), np.float32(0.777579), np.float32(0.78229535), np.float32(0.73451424), np.float32(0.703427), np.float32(0.70416135), np.float32(0.6830231), np.float32(0.7319058), np.float32(0.73305416), np.float32(0.7421544), np.float32(0.79180354), np.float32(0.8830228), np.float32(0.91992605), np.float32(0.9157894), np.float32(0.91777754), np.float32(0.9207326), np.float32(0.92848533), np.float32(0.94294316), np.float32(0.9386854), np.float32(0.93396705), np.float32(0.93799925), np.float32(0.94139445), np.float32(0.95157146), np.float32(0.95429415), np.float32(0.9540505), np.float32(0.9543696), np.float32(0.95872927), np.float32(0.9620833), np.float32(0.96449584), np.float32(0.9667645), np.float32(0.9650501), np.float32(0.9655649), np.float32(0.9671148), np.float32(0.96607345), np.float32(0.96318007), np.float32(0.96532017), np.float32(0.96716744), np.float32(0.97046936), np.float32(0.97093666), np.float32(0.97301257), np.float32(0.97198707), np.float32(0.9720671), np.float32(0.97303426), np.float32(0.97022456), np.float32(0.97147256), np.float32(0.9676778), np.float32(0.967611), np.float32(0.96420527), np.float32(0.96816236), np.float32(0.5592436), np.float32(0.6199589), np.float32(0.55409724), np.float32(0.47944108), np.float32(0.44903135), np.float32(0.46046978), np.float32(0.40215787), np.float32(0.3481028), np.float32(0.3853742), np.float32(0.33782396), np.float32(0.34005132), np.float32(0.29844007), np.float32(0.31074637), np.float32(0.25645173), np.float32(0.20270176), np.float32(0.1899503), np.float32(0.1658596), np.float32(0.15667461), np.float32(0.15384391), np.float32(0.12917079), np.float32(0.1644105), np.float32(0.18296699), np.float32(0.21143058), np.float32(0.21519832), np.float32(0.19855754), np.float32(0.24038115), np.float32(0.2432029), np.float32(0.29252788), np.float32(0.3306335), np.float32(0.3004302), np.float32(0.32948577), np.float32(0.33419093), np.float32(0.31758496), np.float32(0.3652425), np.float32(0.39183518), np.float32(0.41466883), np.float32(0.46187663), np.float32(0.4946391), np.float32(0.5189346), np.float32(0.5684714), np.float32(0.61357284), np.float32(0.6976779), np.float32(0.76957273), np.float32(0.81416726), np.float32(0.85703665), np.float32(0.86993206), np.float32(0.893238), np.float32(0.89935046), np.float32(0.9102643), np.float32(0.9157529), np.float32(0.91964984), np.float32(0.9288789), np.float32(0.9307778), np.float32(0.92714554), np.float32(0.9279688), np.float32(0.9329422), np.float32(0.9369221), np.float32(0.9338425), np.float32(0.9414167), np.float32(0.9474905), np.float32(0.9462774), np.float32(0.9539329), np.float32(0.95917356), np.float32(0.959415), np.float32(0.96343684), np.float32(0.9656496), np.float32(0.96962065), np.float32(0.9706509), np.float32(0.96873873), np.float32(0.96776676), np.float32(0.9677471), np.float32(0.96879745), np.float32(0.9683687), np.float32(0.9665337), np.float32(0.96752065), np.float32(0.9657557), np.float32(0.96747744), np.float32(0.9665591), np.float32(0.9695898), np.float32(0.9706745), np.float32(0.97256404), np.float32(0.9706424), np.float32(0.9731525), np.float32(0.9715623), np.float32(0.97250867), np.float32(0.973613), np.float32(0.97337407), np.float32(0.97455186), np.float32(0.97405803), np.float32(0.974195), np.float32(0.9734952), np.float32(0.9717388), np.float32(0.96874005), np.float32(0.96140903), np.float32(0.9519567), np.float32(0.938058), np.float32(0.930203), np.float32(0.91079247), np.float32(0.88766366), np.float32(0.8771715), np.float32(0.8801187), np.float32(0.89082855), np.float32(0.86975676), np.float32(0.87877005), np.float32(0.87905777), np.float32(0.8829294), np.float32(0.87840337), np.float32(0.8691586), np.float32(0.8577107), np.float32(0.8522195), np.float32(0.8680759), np.float32(0.8784151), np.float32(0.88753426), np.float32(0.87388), np.float32(0.85954076), np.float32(0.8752995), np.float32(0.8945867), np.float32(0.9009138), np.float32(0.90455705), np.float32(0.8976699), np.float32(0.9017096), np.float32(0.9012591), np.float32(0.9101245), np.float32(0.9050421), np.float32(0.90917456), np.float32(0.897418), np.float32(0.8874843), np.float32(0.85634017), np.float32(0.78806037), np.float32(0.750449), np.float32(0.68686545), np.float32(0.60281533), np.float32(0.51115626), np.float32(0.43216884), np.float32(0.39182186), np.float32(0.32628506), np.float32(0.2856371), np.float32(0.25715742), np.float32(0.23490342), np.float32(0.15819131), np.float32(0.12622543), np.float32(0.115568765), np.float32(0.094293885), np.float32(0.084561646), np.float32(0.074155726), np.float32(0.062606506), np.float32(0.058828995), np.float32(0.041381314), np.float32(0.039338205), np.float32(0.041873533), np.float32(0.042679235), np.float32(0.038042378), np.float32(0.039721176), np.float32(0.048453584), np.float32(0.0553844), np.float32(0.065455996), np.float32(0.07676703), np.float32(0.083117634), np.float32(0.092226416), np.float32(0.095385134), np.float32(0.090622485), np.float32(0.08532353), np.float32(0.08098264), np.float32(0.08577183), np.float32(0.07977404), np.float32(0.07601087), np.float32(0.07505496), np.float32(0.07116401), np.float32(0.06259958), np.float32(0.06578822), np.float32(0.061450064), np.float32(0.064543866), np.float32(0.05987664), np.float32(0.05658615), np.float32(0.05668352), np.float32(0.060041558), np.float32(0.05377512), np.float32(0.04279271), np.float32(0.039582025), np.float32(0.036363922), np.float32(0.034869604), np.float32(0.03506443), np.float32(0.033387717), np.float32(0.03462201), np.float32(0.040846426), np.float32(0.04220468), np.float32(0.04589697), np.float32(0.05427934), np.float32(0.05164905), np.float32(0.052222516), np.float32(0.04954506), np.float32(0.048325773), np.float32(0.04530472), np.float32(0.037729632), np.float32(0.038682785), np.float32(0.03817669), np.float32(0.042411506), np.float32(0.046433926), np.float32(0.04368867), np.float32(0.049164668), np.float32(0.05554407), np.float32(0.050610676), np.float32(0.057914015), np.float32(0.06169469), np.float32(0.057213377), np.float32(0.057430327), np.float32(0.055610586), np.float32(0.050544277), np.float32(0.045269206), np.float32(0.04164189), np.float32(0.0419497), np.float32(0.034944504), np.float32(0.032257088), np.float32(0.027180292), np.float32(0.024943965), np.float32(0.028242134), np.float32(0.029140085), np.float32(0.029564444), np.float32(0.03286343), np.float32(0.03129732), np.float32(0.028069241), np.float32(0.02534724), np.float32(0.021251805), np.float32(0.01817172), np.float32(0.016600672), np.float32(0.01702961), np.float32(0.016232686), np.float32(0.015941346), np.float32(0.018469287), np.float32(0.021062884), np.float32(0.021617774), np.float32(0.023624176), np.float32(0.027549393), np.float32(0.031394564), np.float32(0.031830233), np.float32(0.034608968), np.float32(0.035467315), np.float32(0.037718866), np.float32(0.04345987), np.float32(0.04277284), np.float32(0.041363772), np.float32(0.03950085), np.float32(0.040735647), np.float32(0.041193325), np.float32(0.039798036), np.float32(0.04051743), np.float32(0.046240404), np.float32(0.044921584), np.float32(0.045454357), np.float32(0.04726054), np.float32(0.04690679), np.float32(0.04525305), np.float32(0.040692765), np.float32(0.038958132), np.float32(0.035973936), np.float32(0.031909633), np.float32(0.03045818), np.float32(0.03207325), np.float32(0.03439465), np.float32(0.035226498), np.float32(0.035646215), np.float32(0.040707793), np.float32(0.046142578), np.float32(0.050244473), np.float32(0.057573687), np.float32(0.058812667), np.float32(0.064118944), np.float32(0.06389292), np.float32(0.06813139), np.float32(0.07253723), np.float32(0.072253264), np.float32(0.07518409), np.float32(0.07030281), np.float32(0.06579231), np.float32(0.05717427), np.float32(0.052123033), np.float32(0.047281954), np.float32(0.044218406), np.float32(0.04408421), np.float32(0.04458361), np.float32(0.04707794), np.float32(0.049246598), np.float32(0.048787076), np.float32(0.048225105), np.float32(0.053611316), np.float32(0.050407384), np.float32(0.048121117), np.float32(0.048813924), np.float32(0.04616297), np.float32(0.049888626), np.float32(0.044566724), np.float32(0.04173694), np.float32(0.049509227), np.float32(0.049122445), np.float32(0.046543032), np.float32(0.04836739), np.float32(0.049545098), np.float32(0.053275324), np.float32(0.054956913), np.float32(0.0653142), np.float32(0.06635468), np.float32(0.07044237), np.float32(0.071753845), np.float32(0.07762648), np.float32(0.070684865), np.float32(0.061220635), np.float32(0.06642521), np.float32(0.059561033), np.float32(0.05846161), np.float32(0.058582075), np.float32(0.062028423), np.float32(0.05898615), np.float32(0.05870776), np.float32(0.061277848), np.float32(0.06103198), np.float32(0.063568175), np.float32(0.0633548), np.float32(0.07507335), np.float32(0.07814894), np.float32(0.08523454), np.float32(0.096865885), np.float32(0.099471815), np.float32(0.113569625), np.float32(0.11405684), np.float32(0.11052583), np.float32(0.10735988), np.float32(0.119610295), np.float32(0.10539639), np.float32(0.09707752), np.float32(0.09005819), np.float32(0.090628065), np.float32(0.09855942), np.float32(0.08684435), np.float32(0.09550538), np.float32(0.101378985), np.float32(0.11032095), np.float32(0.12955993), np.float32(0.14229736), np.float32(0.14914589), np.float32(0.1382263), np.float32(0.12952794), np.float32(0.12159574), np.float32(0.108174734), np.float32(0.10112105), np.float32(0.09884288), np.float32(0.10596663), np.float32(0.09716641), np.float32(0.096155435), np.float32(0.107699655), np.float32(0.113397524), np.float32(0.10497241), np.float32(0.10563943), np.float32(0.09374855), np.float32(0.08466103), np.float32(0.07585798), np.float32(0.06612857), np.float32(0.066648506), np.float32(0.0673402), np.float32(0.0705739), np.float32(0.06957193), np.float32(0.06598883), np.float32(0.065322936), np.float32(0.0739808), np.float32(0.09784677), np.float32(0.11694028), np.float32(0.11833076), np.float32(0.15461294), np.float32(0.1578491), np.float32(0.20387967), np.float32(0.2145241), np.float32(0.23221621), np.float32(0.23321278), np.float32(0.24130696), np.float32(0.2648037), np.float32(0.29264307), np.float32(0.34112558), np.float32(0.4214318), np.float32(0.5057634), np.float32(0.58304536), np.float32(0.67328924), np.float32(0.70388967), np.float32(0.6603255), np.float32(0.66095114), np.float32(0.61640406), np.float32(0.5570471), np.float32(0.5716446), np.float32(0.55202353), np.float32(0.5441201), np.float32(0.5707712), np.float32(0.5654374), np.float32(0.5746322), np.float32(0.5886698), np.float32(0.61153877), np.float32(0.65144634), np.float32(0.63862556), np.float32(0.64019287), np.float32(0.6528326), np.float32(0.6568692)], 'DYTGVSWERPGLHDQASSFWLPALTGSVEALHEVLQLPAALRACPPLRKALAVDAAFREGNAARLFRLLQTLPYLPSCAVQCHVGHARREALARFARAFSTPKGQTLPLGFMVNLLALDGLREARDLCQAHGLPLDGEERVVFLRGRYVEEGLPPASTCKVLVESKLRGRTLEEVVMAEEEDEGADRPGSPA': [np.float32(0.6650307), np.float32(0.7319714), np.float32(0.6966455), np.float32(0.7239106), np.float32(0.666777), np.float32(0.6531145), np.float32(0.6296729), np.float32(0.5766029), np.float32(0.57979465), np.float32(0.562148), np.float32(0.56642437), np.float32(0.5407547), np.float32(0.42835692), np.float32(0.39714527), np.float32(0.36013877), np.float32(0.28658926), np.float32(0.26034144), np.float32(0.23450944), np.float32(0.23681611), np.float32(0.19939628), np.float32(0.16992408), np.float32(0.16121478), np.float32(0.15049404), np.float32(0.128342), np.float32(0.13146707), np.float32(0.117968075), np.float32(0.10709341), np.float32(0.11158435), np.float32(0.11837271), np.float32(0.11167207), np.float32(0.12426909), np.float32(0.14368011), np.float32(0.1300776), np.float32(0.1252545), np.float32(0.12754932), np.float32(0.12030663), np.float32(0.13342217), np.float32(0.14211012), np.float32(0.14767212), np.float32(0.1498584), np.float32(0.15160568), np.float32(0.119099125), np.float32(0.12310204), np.float32(0.13695335), np.float32(0.12551558), np.float32(0.11946235), np.float32(0.14702171), np.float32(0.16541833), np.float32(0.148558), np.float32(0.15562814), np.float32(0.15169126), np.float32(0.14772716), np.float32(0.14073354), np.float32(0.1251399), np.float32(0.104024604), np.float32(0.09346117), np.float32(0.092701174), np.float32(0.07840612), np.float32(0.07715091), np.float32(0.08380863), np.float32(0.07059799), np.float32(0.069200456), np.float32(0.07079175), np.float32(0.06980567), np.float32(0.071269006), np.float32(0.07763928), np.float32(0.07543586), np.float32(0.07570384), np.float32(0.0712934), np.float32(0.073795386), np.float32(0.06211022), np.float32(0.055103526), np.float32(0.05238738), np.float32(0.050790574), np.float32(0.054963686), np.float32(0.05226035), np.float32(0.05162299), np.float32(0.056987323), np.float32(0.06277575), np.float32(0.05668894), np.float32(0.05777126), np.float32(0.059237406), np.float32(0.058792796), np.float32(0.053617362), np.float32(0.05246235), np.float32(0.054924157), np.float32(0.054364644), np.float32(0.052039623), np.float32(0.05328754), np.float32(0.05144004), np.float32(0.056582235), np.float32(0.06862203), np.float32(0.073627114), np.float32(0.07984752), np.float32(0.08419277), np.float32(0.08259805), np.float32(0.081970565), np.float32(0.08143479), np.float32(0.07363252), np.float32(0.06931649), np.float32(0.06375501), np.float32(0.056801014), np.float32(0.05239853), np.float32(0.055123102), np.float32(0.05497617), np.float32(0.05346367), np.float32(0.04931373), np.float32(0.056201495), np.float32(0.06370237), np.float32(0.05287772), np.float32(0.06062957), np.float32(0.070877485), np.float32(0.066564836), np.float32(0.06418998), np.float32(0.064054124), np.float32(0.055755924), np.float32(0.054680806), np.float32(0.057313498), np.float32(0.06539997), np.float32(0.081953906), np.float32(0.09234763), np.float32(0.10014126), np.float32(0.1046307), np.float32(0.10937729), np.float32(0.12862365), np.float32(0.14131641), np.float32(0.15767746), np.float32(0.16725653), np.float32(0.17002788), np.float32(0.16048376), np.float32(0.1540155), np.float32(0.1465067), np.float32(0.14142877), np.float32(0.13862523), np.float32(0.12570894), np.float32(0.11537624), np.float32(0.116324894), np.float32(0.1085583), np.float32(0.10604915), np.float32(0.115008734), np.float32(0.123026095), np.float32(0.112592965), np.float32(0.11242743), np.float32(0.11946511), np.float32(0.11643283), np.float32(0.12825401), np.float32(0.13332213), np.float32(0.113782294), np.float32(0.10367719), np.float32(0.101413816), np.float32(0.0844457), np.float32(0.080572724), np.float32(0.08416129), np.float32(0.086642064), np.float32(0.096002765), np.float32(0.09128431), np.float32(0.09761488), np.float32(0.10677865), np.float32(0.12102879), np.float32(0.12872908), np.float32(0.13231643), np.float32(0.1437521), np.float32(0.14590444), np.float32(0.13760991), np.float32(0.13227001), np.float32(0.14954102), np.float32(0.16272984), np.float32(0.16488409), np.float32(0.19290464), np.float32(0.19897065), np.float32(0.2163596), np.float32(0.28020236), np.float32(0.33200726), np.float32(0.43390512), np.float32(0.5896372), np.float32(0.64912367), np.float32(0.72923654), np.float32(0.81280005), np.float32(0.8471234), np.float32(0.87252164), np.float32(0.8788114), np.float32(0.8799063), np.float32(0.8944008), np.float32(0.9047194), np.float32(0.91883117), np.float32(0.9299057), np.float32(0.9390844), np.float32(0.95086), np.float32(0.9536106), np.float32(0.96075076), np.float32(0.96584606), np.float32(0.0066399174)], 'MSSSSSHNIELEAAKFLHKLIQDSKDEPSKLATKLYVILQHMKTSGKEHSMPYQVISRAMETVVSQHGLDIEALTSPRLPHAGGSSTQMEDSGSAHIAGSSQVVGVNNEPKASLVENEMSKYDAFTSARQLGGSTSASQAVYQGPGTRSNRSFDHDSPSSLDSKPGNAQSHDRNETMNQRDAKSGAKRKRGESSFSWDQNMDNSQQFDTHGTVDDQTRKMSKVEMPATGDAENLHVGLSSDAYTTPQGGWQNSEITAIRPPAHRDTGKSVAAEDVPPSGQLFKEQQLKQLRAQCLVFLALRNGLMPKKLHIDIALGNVFPKDDGFRRELLDQKGRTHSLSESGSIVEVSAPSARMDNPTGRLAEMDFSSKETAIPRLEDKISNAIFPDGQKLLLASNTPDAPAQNQVSGSHSELASSSGGVTKHAPVEMVGWTGTINRNDASTFTFESDELCAPDQEEGNMLPPPKYTMSQKWIMDRQNKRLLVDRSWGLKQQKADQAIGARFNELKESVTSSEDISTKTKSVIELKKLQLLSLQRRLRSEFLHNFFKPIANDVENLKSYKKHKHGRRIRQLEKYEQKMKEERQRRIRERQKEFFGEIEVHKERLDDLSKARRERWKGFNRYVKEFHKRKERFHREKIDKIQREKINLLKINDVEGYLRMVQDAKSDRVMQLLKETEKYLQKLGSKLKEAKSLASRFENEADEAPVEDKTHYLESNEKYYLMAHSIKENISEQPASLKGGKLREYQMNGLRWLLSLYNNHLNGILADEMGLGKTVQVISLICYLMDTKNDRGPFLVVVPSSVLPGWVSEINFWAPTIQKIVYCGPPEERRKLFKEQIVNQKFNVLLTTYEYLMNKHDRPKLSKILWHYIIIDEGHRIKNASCKLNADLKHYNSSHRLLLTGTPLQNNLEELWALLNFLLPNIFNSSEDFSQWFNKPFQSNGDNSAEEALLSEEENLLIINRLHQVLRPFVLRRLKHKVENELPEKIERLIRCEASAYQKLLMKRVEDNLGSLGNMKSRAVHNSVMELRNICNHPYLSQLHTEEVNSLIPEHYLPPVIRLCGKLEMLDRLLPKLKATDHRVLFFSTMTRLLDVMEDYLTFKGYKYLRLDGHTSGGDRGALIDGFNKSDSPYFIFLLSIRAGGVGVNLQAADTVIIFDTDWNPQVDLQAQARAHRIGQKRDVLVLRFETVNTVEEQVRASAEHKLGVANQSITAGFFDNNTSAEDRKEYLESLLRESKKEEAAPVLDDDALNDIIARRESEIDIFESIDNQRKEDEMETWKSLVQGSGSKSSAPIPPIPSRLVTEDDLKLLYEAMKMNNVPMVAVEPNVGMKRKGGSVGGLDTQQYGRGKRAREVRSYEEQLTEEEFEKMCQTESTDSPRGKEEESEKNLANATSNILGGNIGETMLPTSTALALTPQPVEPLQKSQQPLKEVTEPVKRGRGRPKRADKTPNQLSASVPGRTHATGDTRSSPVIGSDVASGSLTSPDLSVPPGFQPLPASNSSPMPTRGRGRGRGRGRGAGRGRRVENILQGADSSIGTQRTNARASLSGDPVASNLVTLPVSSVAIDAKVPKPIKGSSSNLESGPSIHSDTTAVQPSPAVSLQESSLLDAPPGFGSGSHVQPLNVSEDSLVKKAASLKNKPAVPDVRNNQGSGVQKQPVNMPSSTALAPGQSQTTPLNANQPPLNANQPPLNANQPLSPHLVGSTVEAASVLSPPAPMPVKRQGRKTPNRGETPRRRGRRHVQASPAADGSSARSTILTPQTEVKVGDSSGSKITSVGNKSDVVVQEQPHFNPSLAHSSAGTSQEKRKEISGVGGTGRKQTTDVTDVARVMKEIFSETSLLKHKVGEPSETTVTNEPDGKSPETMNMHIAKTSKAENIIQPADHNLRVEATSSNVTAEKQNTEVPENLNDSVTKSCLEMSVSISEKVVENELLTANSDDLKCAEMISGGHTSNCPPNTSTEEALADQIVTEETSYAGNDLVKISGVEADSSVVQLSSGDILSSVASLTTTEPLPTEQQVTNLSTEGKGEEIDGDKKGTTPLIPVEQMNVQPTVGSHVLERSYEESQRSPMRIDESSYVDSKSLDTTNQTSEEDEAKRKEGESPDDQICDVGPSSAAIQLSMPHTDGLKTQTSNKNSISLVHEDYGSPLSDSANAEQDSGESASILGGDSCKLGGEASTADTEMVDASVQLPFSAEQVGVGTDSPSSLPVIEGDKAENPSDERNIVAGEASGINVSIQPEDLCMNLGETEEPAQMGTVGDASDRAEDDMAIDAENPSDERNMIDINPSVQPEDLSRTLGETEGPAQMGEVGDASDHSEDNVAVSVLGEKEESNDQREHLSSELSSGEETKAENPSDEKNMIDGEASGMNASVQPEDMSRSLIETEEPAQMGKVGSAGDHSENVAVSVLGEKEESQDQQEHLSIALSSEEENKAENPSDDRDMIHGEASGKKVPVQPEDLPMNLVETEEPTQVGELVMQATCLKITLAYWRKKKNQRINGSLCLQH': [np.float32(0.71523076), np.float32(0.6644597), np.float32(0.63957155), np.float32(0.68149334), np.float32(0.6530758), np.float32(0.57814246), np.float32(0.50618863), np.float32(0.44323632), np.float32(0.3455232), np.float32(0.29870558), np.float32(0.32384697), np.float32(0.2707799), np.float32(0.2560675), np.float32(0.2732776), np.float32(0.27284294), np.float32(0.2576516), np.float32(0.23862012), np.float32(0.2343736), np.float32(0.23982543), np.float32(0.22344789), np.float32(0.21173045), np.float32(0.21801612), np.float32(0.20758319), np.float32(0.19754285), np.float32(0.17262863), np.float32(0.18683665), np.float32(0.17958717), np.float32(0.15018766), np.float32(0.16283558), np.float32(0.17832586), np.float32(0.17050193), np.float32(0.16115978), np.float32(0.17469354), np.float32(0.18611868), np.float32(0.1838479), np.float32(0.20430778), np.float32(0.20615563), np.float32(0.18913488), np.float32(0.1881564), np.float32(0.1827423), np.float32(0.1994109), np.float32(0.16870074), np.float32(0.16379717), np.float32(0.16962883), np.float32(0.16347928), np.float32(0.1691053), np.float32(0.2154007), np.float32(0.24541837), np.float32(0.24224705), np.float32(0.24714024), np.float32(0.26713297), np.float32(0.27805802), np.float32(0.28011534), np.float32(0.38738912), np.float32(0.4664345), np.float32(0.4724844), np.float32(0.5280184), np.float32(0.54742485), np.float32(0.61175174), np.float32(0.4678597), np.float32(0.49650988), np.float32(0.44784066), np.float32(0.49260193), np.float32(0.6169799), np.float32(0.68685037), np.float32(0.7779876), np.float32(0.77634907), np.float32(0.7668512), np.float32(0.7722234), np.float32(0.8147662), np.float32(0.7979669), np.float32(0.82449996), np.float32(0.865662), np.float32(0.8852603), np.float32(0.8925223), np.float32(0.91026753), np.float32(0.9266398), np.float32(0.94541216), np.float32(0.94789904), np.float32(0.9515457), np.float32(0.95575464), np.float32(0.95645326), np.float32(0.9614024), np.float32(0.9668237), np.float32(0.9709281), np.float32(0.9754204), np.float32(0.97799885), np.float32(0.9792377), np.float32(0.9800536), np.float32(0.9806738), np.float32(0.98116), np.float32(0.9803035), np.float32(0.9815186), np.float32(0.9816379), np.float32(0.9813053), np.float32(0.9814866), np.float32(0.9809568), np.float32(0.9813597), np.float32(0.980489), np.float32(0.9814835), np.float32(0.9819374), np.float32(0.9810817), np.float32(0.9811101), np.float32(0.9812991), np.float32(0.9804688), np.float32(0.98012173), np.float32(0.9796235), np.float32(0.9796196), np.float32(0.9780768), np.float32(0.9765231), np.float32(0.97367203), np.float32(0.97012097), np.float32(0.96341646), np.float32(0.96083933), np.float32(0.95922756), np.float32(0.95766246), np.float32(0.95518243), np.float32(0.9555726), np.float32(0.9561393), np.float32(0.9577796), np.float32(0.95834047), np.float32(0.95374537), np.float32(0.94974095), np.float32(0.94467646), np.float32(0.94438446), np.float32(0.9478139), np.float32(0.9539434), np.float32(0.96061224), np.float32(0.9628577), np.float32(0.9654461), np.float32(0.97052324), np.float32(0.97094595), np.float32(0.972154), np.float32(0.9720079), np.float32(0.9722321), np.float32(0.9743337), np.float32(0.9758069), np.float32(0.9751077), np.float32(0.97710526), np.float32(0.97756606), np.float32(0.9776589), np.float32(0.9786244), np.float32(0.9781146), np.float32(0.9783261), np.float32(0.9789315), np.float32(0.97821975), np.float32(0.97819126), np.float32(0.97742224), np.float32(0.9772978), np.float32(0.97759444), np.float32(0.97734755), np.float32(0.97712713), np.float32(0.9772817), np.float32(0.97771204), np.float32(0.97687304), np.float32(0.9765955), np.float32(0.9763539), np.float32(0.97654766), np.float32(0.9758045), np.float32(0.97539526), np.float32(0.9740902), np.float32(0.9749349), np.float32(0.9740089), np.float32(0.97444284), np.float32(0.9753268), np.float32(0.9750601), np.float32(0.97542125), np.float32(0.9758208), np.float32(0.9764167), np.float32(0.97666377), np.float32(0.9764223), np.float32(0.9773458), np.float32(0.9775129), np.float32(0.9769494), np.float32(0.9764157), np.float32(0.97834903), np.float32(0.97798735), np.float32(0.97799975), np.float32(0.97873837), np.float32(0.97814786), np.float32(0.97865057), np.float32(0.9782668), np.float32(0.97841746), np.float32(0.97902167), np.float32(0.9784556), np.float32(0.9788043), np.float32(0.9784469), np.float32(0.9780367), np.float32(0.978272), np.float32(0.9781269), np.float32(0.97821736), np.float32(0.97765476), np.float32(0.9772823), np.float32(0.9766654), np.float32(0.976921), np.float32(0.9762033), np.float32(0.9759926), np.float32(0.97493875), np.float32(0.97477496), np.float32(0.97328836), np.float32(0.9714408), np.float32(0.97082394), np.float32(0.9689131), np.float32(0.9687618), np.float32(0.96865284), np.float32(0.9678879), np.float32(0.9685638), np.float32(0.96967655), np.float32(0.9708937), np.float32(0.97092396), np.float32(0.9732438), np.float32(0.97386193), np.float32(0.97492224), np.float32(0.974778), np.float32(0.97561985), np.float32(0.9761111), np.float32(0.9780742), np.float32(0.9781829), np.float32(0.9782557), np.float32(0.9777705), np.float32(0.9783282), np.float32(0.9775169), np.float32(0.9780783), np.float32(0.9781578), np.float32(0.9784359), np.float32(0.9772906), np.float32(0.97847784), np.float32(0.97902703), np.float32(0.9779979), np.float32(0.9783011), np.float32(0.97901446), np.float32(0.9791738), np.float32(0.97946554), np.float32(0.9796292), np.float32(0.97923434), np.float32(0.9798018), np.float32(0.9802185), np.float32(0.9796566), np.float32(0.9802035), np.float32(0.9799345), np.float32(0.9801026), np.float32(0.9798288), np.float32(0.9795672), np.float32(0.97877055), np.float32(0.97881544), np.float32(0.9790285), np.float32(0.979761), np.float32(0.979066), np.float32(0.97885066), np.float32(0.97856987), np.float32(0.9782472), np.float32(0.9788968), np.float32(0.97991896), np.float32(0.9797244), np.float32(0.9797563), np.float32(0.9791748), np.float32(0.9793052), np.float32(0.9784963), np.float32(0.97800887), np.float32(0.976839), np.float32(0.97800434), np.float32(0.9774802), np.float32(0.97733873), np.float32(0.9751888), np.float32(0.9718845), np.float32(0.9726175), np.float32(0.9714556), np.float32(0.9672711), np.float32(0.9641361), np.float32(0.963021), np.float32(0.94272506), np.float32(0.92810905), np.float32(0.9058833), np.float32(0.86974293), np.float32(0.856444), np.float32(0.8121399), np.float32(0.80877495), np.float32(0.7809028), np.float32(0.73358625), np.float32(0.7187554), np.float32(0.6489322), np.float32(0.5719313), np.float32(0.46464252), np.float32(0.40368107), np.float32(0.3070088), np.float32(0.22396111), np.float32(0.15474999), np.float32(0.11871292), np.float32(0.104305044), np.float32(0.08937208), np.float32(0.08400467), np.float32(0.082283884), np.float32(0.07570924), np.float32(0.0724795), np.float32(0.07597683), np.float32(0.07765141), np.float32(0.07687721), np.float32(0.06550555), np.float32(0.06347166), np.float32(0.061498415), np.float32(0.058456585), np.float32(0.05603604), np.float32(0.059446454), np.float32(0.05895475), np.float32(0.06921513), np.float32(0.072520725), np.float32(0.07810369), np.float32(0.07570792), np.float32(0.080130264), np.float32(0.09776178), np.float32(0.11081469), np.float32(0.1361638), np.float32(0.14502548), np.float32(0.1420675), np.float32(0.14144017), np.float32(0.14093536), np.float32(0.16305345), np.float32(0.16223247), np.float32(0.16328974), np.float32(0.15955462), np.float32(0.17265989), np.float32(0.22291185), np.float32(0.24088323), np.float32(0.3097276), np.float32(0.36613646), np.float32(0.40598437), np.float32(0.47821662), np.float32(0.5236337), np.float32(0.60114497), np.float32(0.68431395), np.float32(0.71606016), np.float32(0.70742285), np.float32(0.69448394), np.float32(0.71778864), np.float32(0.7501292), np.float32(0.77761364), np.float32(0.7735376), np.float32(0.81518245), np.float32(0.8410747), np.float32(0.85604715), np.float32(0.8802387), np.float32(0.89085805), np.float32(0.9136049), np.float32(0.934246), np.float32(0.9274194), np.float32(0.92926097), np.float32(0.9149245), np.float32(0.87846076), np.float32(0.91247797), np.float32(0.9286249), np.float32(0.94517195), np.float32(0.95081615), np.float32(0.94747764), np.float32(0.94688076), np.float32(0.93422043), np.float32(0.93993944), np.float32(0.95241255), np.float32(0.93880916), np.float32(0.93449706), np.float32(0.93878406), np.float32(0.93158114), np.float32(0.9379429), np.float32(0.9361127), np.float32(0.94718045), np.float32(0.9461157), np.float32(0.9419804), np.float32(0.94085157), np.float32(0.93431115), np.float32(0.9339789), np.float32(0.9197739), np.float32(0.9178124), np.float32(0.917181), np.float32(0.9170701), np.float32(0.9158242), np.float32(0.91553444), np.float32(0.89617306), np.float32(0.87669283), np.float32(0.84019065), np.float32(0.80085975), np.float32(0.812165), np.float32(0.8197727), np.float32(0.8371285), np.float32(0.8151555), np.float32(0.82408285), np.float32(0.8278062), np.float32(0.8700928), np.float32(0.88267374), np.float32(0.87863743), np.float32(0.88860285), np.float32(0.8971092), np.float32(0.888361), np.float32(0.8837974), np.float32(0.8860287), np.float32(0.926182), np.float32(0.9312579), np.float32(0.94221616), np.float32(0.9508628), np.float32(0.94860727), np.float32(0.9550051), np.float32(0.96205384), np.float32(0.96616447), np.float32(0.971503), np.float32(0.973724), np.float32(0.9750518), np.float32(0.9752236), np.float32(0.97671527), np.float32(0.97813076), np.float32(0.9790475), np.float32(0.97909844), np.float32(0.97963583), np.float32(0.97964764), np.float32(0.98072), np.float32(0.9807191), np.float32(0.9812206), np.float32(0.98194456), np.float32(0.98186123), np.float32(0.9820889), np.float32(0.9822091), np.float32(0.98298347), np.float32(0.98205274), np.float32(0.9831734), np.float32(0.98321635), np.float32(0.9827524), np.float32(0.98201436), np.float32(0.9825882), np.float32(0.9821812), np.float32(0.98116577), np.float32(0.9785276), np.float32(0.97752655), np.float32(0.97647107), np.float32(0.9750021), np.float32(0.97357357), np.float32(0.9747229), np.float32(0.97423947), np.float32(0.97444963), np.float32(0.9725265), np.float32(0.9688024), np.float32(0.9684266), np.float32(0.96843433), np.float32(0.9688195), np.float32(0.96829146), np.float32(0.9668651), np.float32(0.96747243), np.float32(0.9673642), np.float32(0.96876144), np.float32(0.9702049), np.float32(0.9718059), np.float32(0.97060275), np.float32(0.97090685), np.float32(0.9728262), np.float32(0.97225755), np.float32(0.9715656), np.float32(0.96988446), np.float32(0.9664714), np.float32(0.9672276), np.float32(0.96485114), np.float32(0.96058375), np.float32(0.9526636), np.float32(0.94721127), np.float32(0.9426321), np.float32(0.9300581), np.float32(0.9134641), np.float32(0.90114313), np.float32(0.8691079), np.float32(0.8228754), np.float32(0.8227466), np.float32(0.78104526), np.float32(0.73465157), np.float32(0.68448526), np.float32(0.65175384), np.float32(0.6138695), np.float32(0.5978378), np.float32(0.54432315), np.float32(0.56376827), np.float32(0.54808444), np.float32(0.5027607), np.float32(0.48651284), np.float32(0.45864195), np.float32(0.3968986), np.float32(0.43919855), np.float32(0.44011992), np.float32(0.45448658), np.float32(0.4843155), np.float32(0.49616688), np.float32(0.50722957), np.float32(0.50296724), np.float32(0.50510985), np.float32(0.52558565), np.float32(0.533648), np.float32(0.5312433), np.float32(0.54262036), np.float32(0.5541055), np.float32(0.5703293), np.float32(0.55496943), np.float32(0.5410803), np.float32(0.56151295), np.float32(0.5904993), np.float32(0.59458286), np.float32(0.59131986), np.float32(0.60196286), np.float32(0.5895963), np.float32(0.5810195), np.float32(0.5997513), np.float32(0.6142026), np.float32(0.5954752), np.float32(0.579135), np.float32(0.5846899), np.float32(0.6062113), np.float32(0.61001253), np.float32(0.6115525), np.float32(0.60758483), np.float32(0.6006466), np.float32(0.5734476), np.float32(0.57315916), np.float32(0.5691753), np.float32(0.5988627), np.float32(0.5962991), np.float32(0.5710163), np.float32(0.59599197), np.float32(0.5772713), np.float32(0.5677014), np.float32(0.5474772), np.float32(0.5380352), np.float32(0.48062283), np.float32(0.4504649), np.float32(0.43415692), np.float32(0.36749336), np.float32(0.31541556), np.float32(0.29272854), np.float32(0.2960316), np.float32(0.28551075), np.float32(0.25753617), np.float32(0.24872766), np.float32(0.21650276), np.float32(0.21763763), np.float32(0.21094832), np.float32(0.21970122), np.float32(0.21397838), np.float32(0.20658204), np.float32(0.20435555), np.float32(0.20935498), np.float32(0.21242909), np.float32(0.20289713), np.float32(0.21704307), np.float32(0.23685093), np.float32(0.241615), np.float32(0.27312118), np.float32(0.30050385), np.float32(0.30508527), np.float32(0.3072422), np.float32(0.35403132), np.float32(0.38003325), np.float32(0.3897714), np.float32(0.39314452), np.float32(0.3880929), np.float32(0.4100473), np.float32(0.40602544), np.float32(0.39994302), np.float32(0.4229609), np.float32(0.4598704), np.float32(0.44546923), np.float32(0.45160827), np.float32(0.50463295), np.float32(0.5028608), np.float32(0.47473273), np.float32(0.51095647), np.float32(0.5540188), np.float32(0.5448428), np.float32(0.55460286), np.float32(0.579073), np.float32(0.5799353), np.float32(0.57175267), np.float32(0.5759974), np.float32(0.574814), np.float32(0.54542154), np.float32(0.5247353), np.float32(0.5418189), np.float32(0.5226826), np.float32(0.5049172), np.float32(0.49917173), np.float32(0.49899507), np.float32(0.49500638), np.float32(0.48953995), np.float32(0.489825), np.float32(0.50099635), np.float32(0.49266806), np.float32(0.4910382), np.float32(0.4831226), np.float32(0.47923592), np.float32(0.46130636), np.float32(0.46273896), np.float32(0.45627794), np.float32(0.4614154), np.float32(0.4625468), np.float32(0.45827076), np.float32(0.4637879), np.float32(0.44630265), np.float32(0.45333466), np.float32(0.46612728), np.float32(0.45821044), np.float32(0.4538132), np.float32(0.44301474), np.float32(0.46227497), np.float32(0.47078663), np.float32(0.44690463), np.float32(0.45125318), np.float32(0.45167464), np.float32(0.44689295), np.float32(0.4430323), np.float32(0.45750323), np.float32(0.46565598), np.float32(0.43376163), np.float32(0.4367438), np.float32(0.45075285), np.float32(0.401829), np.float32(0.36759746), np.float32(0.36788037), np.float32(0.39895058), np.float32(0.37141347), np.float32(0.36240953), np.float32(0.39084926), np.float32(0.403031), np.float32(0.389226), np.float32(0.3954638), np.float32(0.40148956), np.float32(0.39986554), np.float32(0.37820056), np.float32(0.38897792), np.float32(0.4076241), np.float32(0.37000605), np.float32(0.3684604), np.float32(0.39325806), np.float32(0.39669704), np.float32(0.4048723), np.float32(0.4069521), np.float32(0.4261029), np.float32(0.43947306), np.float32(0.41299236), np.float32(0.44197133), np.float32(0.43944335), np.float32(0.42479098), np.float32(0.43732932), np.float32(0.42241237), np.float32(0.40477926), np.float32(0.3878795), np.float32(0.3629392), np.float32(0.33947852), np.float32(0.33140358), np.float32(0.29901484), np.float32(0.27623716), np.float32(0.26282954), np.float32(0.27080524), np.float32(0.28236178), np.float32(0.2581276), np.float32(0.27009708), np.float32(0.26145226), np.float32(0.2638201), np.float32(0.25591466), np.float32(0.2555851), np.float32(0.25492457), np.float32(0.25574198), np.float32(0.24742699), np.float32(0.25257728), np.float32(0.26593307), np.float32(0.23763856), np.float32(0.23713364), np.float32(0.26115882), np.float32(0.2492664), np.float32(0.23088683), np.float32(0.23347794), np.float32(0.27373675), np.float32(0.24820082), np.float32(0.239186), np.float32(0.27417514), np.float32(0.2733795), np.float32(0.24097592), np.float32(0.2311944), np.float32(0.23809281), np.float32(0.1950538), np.float32(0.17296486), np.float32(0.17443699), np.float32(0.18915471), np.float32(0.18082967), np.float32(0.1737671), np.float32(0.1915649), np.float32(0.1999299), np.float32(0.19249427), np.float32(0.24011083), np.float32(0.29447338), np.float32(0.29765323), np.float32(0.32124266), np.float32(0.34037402), np.float32(0.36671177), np.float32(0.3781081), np.float32(0.36262947), np.float32(0.40538943), np.float32(0.4037715), np.float32(0.42623636), np.float32(0.4040476), np.float32(0.4687383), np.float32(0.4431111), np.float32(0.3623737), np.float32(0.3702474), np.float32(0.34334183), np.float32(0.2983502), np.float32(0.29495665), np.float32(0.3219558), np.float32(0.31799653), np.float32(0.32239357), np.float32(0.32777366), np.float32(0.2912505), np.float32(0.23969251), np.float32(0.22647542), np.float32(0.20631704), np.float32(0.15649463), np.float32(0.12588944), np.float32(0.1289497), np.float32(0.10695982), np.float32(0.09427955), np.float32(0.088413246), np.float32(0.0943723), np.float32(0.09107994), np.float32(0.094094306), np.float32(0.107937045), np.float32(0.11555206), np.float32(0.12362184), np.float32(0.13760743), np.float32(0.14639051), np.float32(0.15770304), np.float32(0.16708165), np.float32(0.15398791), np.float32(0.16566263), np.float32(0.172371), np.float32(0.16139457), np.float32(0.16727903), np.float32(0.16801043), np.float32(0.18722685), np.float32(0.17459725), np.float32(0.17665821), np.float32(0.18896522), np.float32(0.17016667), np.float32(0.15970436), np.float32(0.15304685), np.float32(0.14161056), np.float32(0.11571038), np.float32(0.10078068), np.float32(0.09374746), np.float32(0.099183895), np.float32(0.08554072), np.float32(0.06969143), np.float32(0.057888865), np.float32(0.05838713), np.float32(0.0597399), np.float32(0.046217516), np.float32(0.046927657), np.float32(0.047837775), np.float32(0.044095725), np.float32(0.0460945), np.float32(0.04736757), np.float32(0.046963714), np.float32(0.044670753), np.float32(0.04930306), np.float32(0.055374023), np.float32(0.04881037), np.float32(0.04982276), np.float32(0.048509337), np.float32(0.041886833), np.float32(0.03925806), np.float32(0.037144832), np.float32(0.035467602), np.float32(0.028009864), np.float32(0.027291218), np.float32(0.02367978), np.float32(0.023141788), np.float32(0.02401269), np.float32(0.024824038), np.float32(0.030728035), np.float32(0.03889993), np.float32(0.046504494), np.float32(0.051517073), np.float32(0.04661352), np.float32(0.045028087), np.float32(0.038291197), np.float32(0.033274423), np.float32(0.028464805), np.float32(0.025024243), np.float32(0.02272681), np.float32(0.023164624), np.float32(0.023324212), np.float32(0.02480753), np.float32(0.027129635), np.float32(0.02634166), np.float32(0.03004906), np.float32(0.03506915), np.float32(0.035481673), np.float32(0.036624316), np.float32(0.0401775), np.float32(0.044206213), np.float32(0.041698456), np.float32(0.03949223), np.float32(0.033253785), np.float32(0.028304243), np.float32(0.02157599), np.float32(0.02071793), np.float32(0.021100782), np.float32(0.021313908), np.float32(0.025024183), np.float32(0.030085487), np.float32(0.030479139), np.float32(0.030529575), np.float32(0.03508465), np.float32(0.037865993), np.float32(0.04062116), np.float32(0.04408804), np.float32(0.05275088), np.float32(0.064016856), np.float32(0.06668612), np.float32(0.06890796), np.float32(0.07169083), np.float32(0.081863485), np.float32(0.079084896), np.float32(0.06898703), np.float32(0.07566177), np.float32(0.07695579), np.float32(0.07954231), np.float32(0.0783704), np.float32(0.08409757), np.float32(0.09642377), np.float32(0.10616316), np.float32(0.12206415), np.float32(0.11558369), np.float32(0.11674583), np.float32(0.1171073), np.float32(0.11371384), np.float32(0.10779138), np.float32(0.10278782), np.float32(0.09157429), np.float32(0.08064976), np.float32(0.07681035), np.float32(0.06583907), np.float32(0.05505962), np.float32(0.053703126), np.float32(0.056515012), np.float32(0.057423294), np.float32(0.065957), np.float32(0.076262206), np.float32(0.072240524), np.float32(0.06854135), np.float32(0.07310628), np.float32(0.071085915), np.float32(0.067402646), np.float32(0.063983254), np.float32(0.05756409), np.float32(0.051227033), np.float32(0.052889984), np.float32(0.050250378), np.float32(0.044681787), np.float32(0.04231917), np.float32(0.041263063), np.float32(0.03818323), np.float32(0.03989776), np.float32(0.044675812), np.float32(0.044657115), np.float32(0.045988157), np.float32(0.05120893), np.float32(0.050781082), np.float32(0.052318454), np.float32(0.049945023), np.float32(0.042996276), np.float32(0.03864971), np.float32(0.039010316), np.float32(0.040041428), np.float32(0.0362039), np.float32(0.041693833), np.float32(0.046661474), np.float32(0.045559697), np.float32(0.04434293), np.float32(0.05325588), np.float32(0.063132614), np.float32(0.06409796), np.float32(0.07138082), np.float32(0.08298146), np.float32(0.085625984), np.float32(0.09105929), np.float32(0.09863023), np.float32(0.0951631), np.float32(0.08972465), np.float32(0.08085942), np.float32(0.07892396), np.float32(0.082845174), np.float32(0.08156791), np.float32(0.07825596), np.float32(0.077686355), np.float32(0.08284563), np.float32(0.0900336), np.float32(0.08043515), np.float32(0.076535285), np.float32(0.0821343), np.float32(0.07828281), np.float32(0.068340406), np.float32(0.06558314), np.float32(0.059779927), np.float32(0.051982846), np.float32(0.049793694), np.float32(0.047393434), np.float32(0.047709942), np.float32(0.04467162), np.float32(0.04187083), np.float32(0.046385072), np.float32(0.04865163), np.float32(0.04645518), np.float32(0.04771187), np.float32(0.048682775), np.float32(0.048874035), np.float32(0.049173012), np.float32(0.05353443), np.float32(0.061265834), np.float32(0.055573486), np.float32(0.05694237), np.float32(0.07089966), np.float32(0.08559374), np.float32(0.09046001), np.float32(0.0981756), np.float32(0.13348447), np.float32(0.14319274), np.float32(0.14312284), np.float32(0.162942), np.float32(0.19054171), np.float32(0.20686956), np.float32(0.23010837), np.float32(0.27619818), np.float32(0.32541358), np.float32(0.32815748), np.float32(0.32191148), np.float32(0.34358916), np.float32(0.37984264), np.float32(0.3558325), np.float32(0.36107156), np.float32(0.37915343), np.float32(0.34045383), np.float32(0.3318809), np.float32(0.36098087), np.float32(0.3739478), np.float32(0.3385184), np.float32(0.33171207), np.float32(0.33216187), np.float32(0.3277162), np.float32(0.26302415), np.float32(0.26001248), np.float32(0.26381958), np.float32(0.20346007), np.float32(0.16786729), np.float32(0.16087249), np.float32(0.1288171), np.float32(0.10039454), np.float32(0.08740957), np.float32(0.08390823), np.float32(0.077851914), np.float32(0.06583181), np.float32(0.057544783), np.float32(0.057500683), np.float32(0.057824764), np.float32(0.05398035), np.float32(0.05422397), np.float32(0.059341114), np.float32(0.067409165), np.float32(0.063213974), np.float32(0.08670971), np.float32(0.11757738), np.float32(0.14902562), np.float32(0.14765376), np.float32(0.16562264), np.float32(0.17870583), np.float32(0.17693324), np.float32(0.18862797), np.float32(0.21943705), np.float32(0.24502891), np.float32(0.25013718), np.float32(0.26350507), np.float32(0.2975091), np.float32(0.28515184), np.float32(0.28325543), np.float32(0.29091576), np.float32(0.32122645), np.float32(0.2982929), np.float32(0.29536498), np.float32(0.32823592), np.float32(0.35782784), np.float32(0.35314733), np.float32(0.36181673), np.float32(0.4048637), np.float32(0.4215653), np.float32(0.3661963), np.float32(0.38178948), np.float32(0.44711086), np.float32(0.46558893), np.float32(0.41735634), np.float32(0.47391412), np.float32(0.55766535), np.float32(0.57943934), np.float32(0.10301137), np.float32(0.119254895), np.float32(0.13043499), np.float32(0.11662103), np.float32(0.12900846), np.float32(0.14054352), np.float32(0.14506018), np.float32(0.14596482), np.float32(0.14895439), np.float32(0.16693346), np.float32(0.18870498), np.float32(0.16996363), np.float32(0.15908238), np.float32(0.16248058), np.float32(0.1751751), np.float32(0.14959046), np.float32(0.1586645), np.float32(0.19302012), np.float32(0.15556593), np.float32(0.12632181), np.float32(0.13298315), np.float32(0.1387872), np.float32(0.115128264), np.float32(0.106782615), np.float32(0.09628712), np.float32(0.09383488), np.float32(0.084034316), np.float32(0.07263669), np.float32(0.069028646), np.float32(0.071914576), np.float32(0.071283706), np.float32(0.07611777), np.float32(0.07603363), np.float32(0.074327916), np.float32(0.07361583), np.float32(0.081009984), np.float32(0.08049571), np.float32(0.081882335), np.float32(0.08947872), np.float32(0.10479058), np.float32(0.101671256), np.float32(0.08795935), np.float32(0.084762335), np.float32(0.08788576), np.float32(0.07519208), np.float32(0.066910826), np.float32(0.07345267), np.float32(0.07256221), np.float32(0.07769884), np.float32(0.072593294), np.float32(0.06298924), np.float32(0.064326756), np.float32(0.06800025), np.float32(0.05747469), np.float32(0.04500467), np.float32(0.043145373), np.float32(0.048144758), np.float32(0.042261597), np.float32(0.035635192), np.float32(0.037625518), np.float32(0.047430243), np.float32(0.043004036), np.float32(0.042389095), np.float32(0.0435251), np.float32(0.04516945), np.float32(0.050894458), np.float32(0.049323626), np.float32(0.0468062), np.float32(0.049303394), np.float32(0.049117994), np.float32(0.041754246), np.float32(0.043924026), np.float32(0.04251108), np.float32(0.042758103), np.float32(0.03959523), np.float32(0.039726004), np.float32(0.036965985), np.float32(0.036401637), np.float32(0.035022866), np.float32(0.03591126), np.float32(0.033336673), np.float32(0.032699473), np.float32(0.037327375), np.float32(0.037267923), np.float32(0.034457278), np.float32(0.034285292), np.float32(0.032737583), np.float32(0.030506989), np.float32(0.030709345), np.float32(0.02990918), np.float32(0.029122377), np.float32(0.030339146), np.float32(0.031627376), np.float32(0.032528322), np.float32(0.035751775), np.float32(0.039097786), np.float32(0.04448961), np.float32(0.049923286), np.float32(0.05755448), np.float32(0.06099026), np.float32(0.063329), np.float32(0.07596825), np.float32(0.091185994), np.float32(0.08921777), np.float32(0.09742895), np.float32(0.10028265), np.float32(0.095239766), np.float32(0.09006968), np.float32(0.08801417), np.float32(0.08811871), np.float32(0.08463847), np.float32(0.071562536), np.float32(0.06337565), np.float32(0.06674135), np.float32(0.077940896), np.float32(0.08501702), np.float32(0.08561156), np.float32(0.09270707), np.float32(0.097766824), np.float32(0.10899951), np.float32(0.11063705), np.float32(0.09127306), np.float32(0.07548007), np.float32(0.062292907), np.float32(0.04375821), np.float32(0.032281443), np.float32(0.029616354), np.float32(0.028226217), np.float32(0.027767885), np.float32(0.028275484), np.float32(0.02927505), np.float32(0.035890892), np.float32(0.039559737), np.float32(0.039855294), np.float32(0.039790288), np.float32(0.043159865), np.float32(0.038735796), np.float32(0.03418087), np.float32(0.029176105), np.float32(0.02408959), np.float32(0.019971382), np.float32(0.01695338), np.float32(0.015928688), np.float32(0.016257651), np.float32(0.016808659), np.float32(0.018302374), np.float32(0.023458637), np.float32(0.027260546), np.float32(0.031577796), np.float32(0.031915307), np.float32(0.030135235), np.float32(0.030556312), np.float32(0.029418213), np.float32(0.028304879), np.float32(0.028711332), np.float32(0.030081773), np.float32(0.02896443), np.float32(0.027800128), np.float32(0.030532299), np.float32(0.028561903), np.float32(0.0285985), np.float32(0.031610366), np.float32(0.03440424), np.float32(0.041268717), np.float32(0.056588154), np.float32(0.07630336), np.float32(0.08587045), np.float32(0.100856625), np.float32(0.09834915), np.float32(0.09844695), np.float32(0.08693916), np.float32(0.082590386), np.float32(0.0817206), np.float32(0.07416903), np.float32(0.06982413), np.float32(0.066899106), np.float32(0.06342302), np.float32(0.06904472), np.float32(0.0711452), np.float32(0.06700049), np.float32(0.06848809), np.float32(0.0756312), np.float32(0.07702555), np.float32(0.078914635), np.float32(0.07679774), np.float32(0.071880676), np.float32(0.07234697), np.float32(0.06490516), np.float32(0.06763032), np.float32(0.06249173), np.float32(0.063913606), np.float32(0.06804833), np.float32(0.083746806), np.float32(0.092419036), np.float32(0.09848817), np.float32(0.114812836), np.float32(0.13468575), np.float32(0.15109715), np.float32(0.15344465), np.float32(0.16233148), np.float32(0.17374097), np.float32(0.17109364), np.float32(0.18968639), np.float32(0.22672595), np.float32(0.26370585), np.float32(0.3375731), np.float32(0.3559227), np.float32(0.3684584), np.float32(0.37718663), np.float32(0.40991992), np.float32(0.4439746), np.float32(0.41818705), np.float32(0.4218645), np.float32(0.3969866), np.float32(0.44489965), np.float32(0.43862224), np.float32(0.47354344), np.float32(0.4293054), np.float32(0.42103902), np.float32(0.3797339), np.float32(0.3299232), np.float32(0.3039197), np.float32(0.29518804), np.float32(0.27458516), np.float32(0.2567845), np.float32(0.24793187), np.float32(0.28700945), np.float32(0.29805294), np.float32(0.29398462), np.float32(0.27987048), np.float32(0.31860936), np.float32(0.32811376), np.float32(0.35186937), np.float32(0.4028524), np.float32(0.41847587), np.float32(0.46307492), np.float32(0.4657327), np.float32(0.4271107), np.float32(0.4289975), np.float32(0.4648507), np.float32(0.4748211), np.float32(0.45382398), np.float32(0.45718202), np.float32(0.47397095), np.float32(0.48619646), np.float32(0.51299673), np.float32(0.5230641), np.float32(0.55330104), np.float32(0.5229086), np.float32(0.4937554), np.float32(0.47268727), np.float32(0.45322356), np.float32(0.4275847), np.float32(0.4610606), np.float32(0.43687245), np.float32(0.42819583), np.float32(0.42772794), np.float32(0.404995), np.float32(0.37385684), np.float32(0.34740195), np.float32(0.3618784), np.float32(0.39747694), np.float32(0.4283721), np.float32(0.44126022), np.float32(0.4399144), np.float32(0.45481837), np.float32(0.43916553), np.float32(0.44536546), np.float32(0.45256948), np.float32(0.4226553), np.float32(0.4234571), np.float32(0.44402286), np.float32(0.4496343), np.float32(0.48990557), np.float32(0.5336379), np.float32(0.57272094), np.float32(0.6316149), np.float32(0.6986564), np.float32(0.76898634), np.float32(0.803323), np.float32(0.8327494), np.float32(0.86366373), np.float32(0.87635016), np.float32(0.89555395), np.float32(0.90827304), np.float32(0.9162837), np.float32(0.9190184), np.float32(0.9315523), np.float32(0.9427239), np.float32(0.9473672), np.float32(0.943208), np.float32(0.9367419), np.float32(0.9377773), np.float32(0.9299704), np.float32(0.9108237), np.float32(0.8970469), np.float32(0.8858725), np.float32(0.85381424), np.float32(0.8387061), np.float32(0.7984392), np.float32(0.7548516), np.float32(0.72240853), np.float32(0.6891268), np.float32(0.6663866), np.float32(0.6683789), np.float32(0.66025496), np.float32(0.66296035), np.float32(0.6592603), np.float32(0.6134539), np.float32(0.6493226), np.float32(0.6481166), np.float32(0.6713929), np.float32(0.61094445), np.float32(0.55805826), np.float32(0.6359935), np.float32(0.64557403), np.float32(0.56485236), np.float32(0.6695496), np.float32(0.72007614), np.float32(0.73875916), np.float32(0.7544257), np.float32(0.79458493), np.float32(0.8345542), np.float32(0.85742664), np.float32(0.8607109), np.float32(0.8944472), np.float32(0.89112216), np.float32(0.9202992), np.float32(0.9438499), np.float32(0.9464527), np.float32(0.94991016), np.float32(0.94934416), np.float32(0.95592445), np.float32(0.959564), np.float32(0.96101207), np.float32(0.96306753), np.float32(0.9636647), np.float32(0.9620067), np.float32(0.9550583), np.float32(0.9540567), np.float32(0.9544287), np.float32(0.9455788), np.float32(0.93656445), np.float32(0.9224314), np.float32(0.8968589), np.float32(0.88957644), np.float32(0.8655251), np.float32(0.84482086), np.float32(0.81628036), np.float32(0.77970934), np.float32(0.74790937), np.float32(0.7194426), np.float32(0.7254815), np.float32(0.7063174), np.float32(0.68651015), np.float32(0.6781802), np.float32(0.6431261), np.float32(0.6309538), np.float32(0.5847623), np.float32(0.60278034), np.float32(0.6486155), np.float32(0.61220497), np.float32(0.63096267), np.float32(0.6992582), np.float32(0.7661708), np.float32(0.78142965), np.float32(0.83311003), np.float32(0.86106014), np.float32(0.87747294), np.float32(0.8961511), np.float32(0.904117), np.float32(0.9101441), np.float32(0.92442673), np.float32(0.93357635), np.float32(0.9346145), np.float32(0.9361753), np.float32(0.9459468), np.float32(0.95244914), np.float32(0.9575395), np.float32(0.9585635), np.float32(0.9609044), np.float32(0.96200573), np.float32(0.9611567), np.float32(0.9626099), np.float32(0.9606433), np.float32(0.95981187), np.float32(0.956881), np.float32(0.95270616), np.float32(0.9557391), np.float32(0.9477555), np.float32(0.94983155), np.float32(0.95451), np.float32(0.95233107), np.float32(0.9548642), np.float32(0.95333886), np.float32(0.9578527), np.float32(0.9616496), np.float32(0.96497345), np.float32(0.96671283), np.float32(0.9702992), np.float32(0.9721372), np.float32(0.97435296), np.float32(0.97432375), np.float32(0.9755408), np.float32(0.97604626), np.float32(0.9769101), np.float32(0.97763807), np.float32(0.977749), np.float32(0.9766079), np.float32(0.97720486), np.float32(0.97814894), np.float32(0.9785727), np.float32(0.9781731), np.float32(0.9800182), np.float32(0.98060155), np.float32(0.9815229), np.float32(0.98206896), np.float32(0.9826226), np.float32(0.9827771), np.float32(0.98238957), np.float32(0.9828042), np.float32(0.98312724), np.float32(0.9826962), np.float32(0.98288375), np.float32(0.9828372), np.float32(0.9826675), np.float32(0.9825571), np.float32(0.9826232), np.float32(0.9828814), np.float32(0.9830783), np.float32(0.98313016), np.float32(0.9837013), np.float32(0.984236), np.float32(0.98394185), np.float32(0.9837833), np.float32(0.9837659), np.float32(0.98360735), np.float32(0.98356676), np.float32(0.98357534), np.float32(0.9838216), np.float32(0.9838395), np.float32(0.98348385), np.float32(0.98341966), np.float32(0.98301965), np.float32(0.9834537), np.float32(0.9832398), np.float32(0.9834731), np.float32(0.98355883), np.float32(0.9834516), np.float32(0.9834223), np.float32(0.98349804), np.float32(0.98286897), np.float32(0.9828721), np.float32(0.9825783), np.float32(0.98265517), np.float32(0.98244745), np.float32(0.98180765), np.float32(0.98159903), np.float32(0.9816813), np.float32(0.98144174), np.float32(0.9821884), np.float32(0.9822107), np.float32(0.98170286), np.float32(0.98175526), np.float32(0.9821066), np.float32(0.9824729), np.float32(0.98269594), np.float32(0.98288786), np.float32(0.9828452), np.float32(0.98300976), np.float32(0.98330194), np.float32(0.98276454), np.float32(0.98270345), np.float32(0.98260486), np.float32(0.98267835), np.float32(0.9823192), np.float32(0.9829123), np.float32(0.98262733), np.float32(0.9828721), np.float32(0.9824541), np.float32(0.9826728), np.float32(0.9833183), np.float32(0.9832597), np.float32(0.9831767), np.float32(0.9826779), np.float32(0.9829238), np.float32(0.98282987), np.float32(0.98306286), np.float32(0.9823679), np.float32(0.98214704), np.float32(0.9815378), np.float32(0.9819625), np.float32(0.9816669), np.float32(0.981921), np.float32(0.9821015), np.float32(0.98247045), np.float32(0.9833847), np.float32(0.9836377), np.float32(0.9837404), np.float32(0.9841912), np.float32(0.98477423), np.float32(0.98503727), np.float32(0.9856608), np.float32(0.98569506), np.float32(0.98589456), np.float32(0.9861347), np.float32(0.9864891), np.float32(0.9864618), np.float32(0.98695356), np.float32(0.9869126), np.float32(0.98694974), np.float32(0.98717695), np.float32(0.9869135), np.float32(0.98680973), np.float32(0.986252), np.float32(0.9857546), np.float32(0.98622537), np.float32(0.9860532), np.float32(0.98573166), np.float32(0.98565334), np.float32(0.98496026), np.float32(0.9842891), np.float32(0.9815073), np.float32(0.9810963), np.float32(0.9782678), np.float32(0.9780252), np.float32(0.9761618), np.float32(0.97700465), np.float32(0.9757608), np.float32(0.97652256), np.float32(0.97511965), np.float32(0.97646904), np.float32(0.97541), np.float32(0.97527844), np.float32(0.97511804), np.float32(0.97415584), np.float32(0.9749316), np.float32(0.9756049), np.float32(0.9761055), np.float32(0.97647434), np.float32(0.97683835), np.float32(0.9764025), np.float32(0.97764814), np.float32(0.97819954), np.float32(0.97780275), np.float32(0.977998), np.float32(0.97864884), np.float32(0.9776254), np.float32(0.97829753), np.float32(0.97759414), np.float32(0.978092), np.float32(0.97807103), np.float32(0.9783327), np.float32(0.9785089), np.float32(0.9782453), np.float32(0.9772555), np.float32(0.97872114), np.float32(0.97869545), np.float32(0.97778237), np.float32(0.9787114), np.float32(0.97868913), np.float32(0.97868985), np.float32(0.9795242), np.float32(0.9791357), np.float32(0.9798759), np.float32(0.9807233), np.float32(0.9805951), np.float32(0.98072195), np.float32(0.9807523), np.float32(0.9803972), np.float32(0.98082316), np.float32(0.9810754), np.float32(0.9803578), np.float32(0.9805722), np.float32(0.9812625), np.float32(0.98122853), np.float32(0.98091745), np.float32(0.98037475), np.float32(0.979891), np.float32(0.9806645), np.float32(0.9799728), np.float32(0.9805695), np.float32(0.9805237), np.float32(0.980163), np.float32(0.98002404), np.float32(0.97944254), np.float32(0.97887677), np.float32(0.97864234), np.float32(0.9782179), np.float32(0.9782736), np.float32(0.9788365), np.float32(0.97896427), np.float32(0.97782975), np.float32(0.97646654), np.float32(0.97690487), np.float32(0.9777555), np.float32(0.97722626), np.float32(0.9778886), np.float32(0.9772534), np.float32(0.97717834), np.float32(0.9779425), np.float32(0.9789717), np.float32(0.9792198), np.float32(0.9797916), np.float32(0.9798095), np.float32(0.97814846), np.float32(0.9786083), np.float32(0.97871417), np.float32(0.9795506), np.float32(0.9791393), np.float32(0.9786905), np.float32(0.9779158), np.float32(0.9785462), np.float32(0.9773402), np.float32(0.9774401), np.float32(0.97679406), np.float32(0.9757272), np.float32(0.976891), np.float32(0.9763767), np.float32(0.9759655), np.float32(0.97674483), np.float32(0.9770445), np.float32(0.9776158), np.float32(0.97749114), np.float32(0.978505), np.float32(0.9773701), np.float32(0.97677237), np.float32(0.9765118), np.float32(0.9761031), np.float32(0.97755426), np.float32(0.9777094), np.float32(0.9769478), np.float32(0.97821015), np.float32(0.9782348), np.float32(0.9779237), np.float32(0.9783529), np.float32(0.9784435), np.float32(0.97986984), np.float32(0.980082), np.float32(0.98024476), np.float32(0.980873), np.float32(0.9819878), np.float32(0.98218966), np.float32(0.98195857), np.float32(0.9817786), np.float32(0.981887), np.float32(0.98242295), np.float32(0.98274255), np.float32(0.982713), np.float32(0.9825209), np.float32(0.98259765), np.float32(0.98199135), np.float32(0.982408), np.float32(0.9822121), np.float32(0.98242366), np.float32(0.9828767), np.float32(0.9829266), np.float32(0.98278826), np.float32(0.9832149), np.float32(0.98318857), np.float32(0.9830358), np.float32(0.98338634), np.float32(0.9832466), np.float32(0.98307), np.float32(0.98360276), np.float32(0.98346704), np.float32(0.98340476), np.float32(0.98362744), np.float32(0.9839461), np.float32(0.9840682), np.float32(0.9839516), np.float32(0.9840583), np.float32(0.9839415), np.float32(0.9839671), np.float32(0.9842906), np.float32(0.9843076), np.float32(0.9838573), np.float32(0.98376065), np.float32(0.9831738), np.float32(0.9836578), np.float32(0.98332465), np.float32(0.9836717), np.float32(0.9832177), np.float32(0.98291343), np.float32(0.982989), np.float32(0.982485), np.float32(0.982475), np.float32(0.982644), np.float32(0.98268133), np.float32(0.98254275), np.float32(0.98248255), np.float32(0.9818123), np.float32(0.98185766), np.float32(0.9818988), np.float32(0.98212457), np.float32(0.98138773), np.float32(0.9810053), np.float32(0.9809398), np.float32(0.9807084), np.float32(0.98108554), np.float32(0.981223), np.float32(0.9816513), np.float32(0.98199284), np.float32(0.98212), np.float32(0.9824798), np.float32(0.9827291), np.float32(0.9826225), np.float32(0.9833688), np.float32(0.983098), np.float32(0.9841743), np.float32(0.9844006), np.float32(0.9843568), np.float32(0.9842127), np.float32(0.9842136), np.float32(0.9841717), np.float32(0.9845781), np.float32(0.98474705), np.float32(0.9847311), np.float32(0.98450214), np.float32(0.9843555), np.float32(0.98481745), np.float32(0.9849435), np.float32(0.98497736), np.float32(0.9847195), np.float32(0.9851917), np.float32(0.984992), np.float32(0.98541576), np.float32(0.9857655), np.float32(0.9855693), np.float32(0.9854172), np.float32(0.98542726), np.float32(0.9853617), np.float32(0.9845244), np.float32(0.9840591), np.float32(0.9838885), np.float32(0.98407656), np.float32(0.98368734), np.float32(0.98293865), np.float32(0.9828001), np.float32(0.98213667), np.float32(0.9823345), np.float32(0.98233724), np.float32(0.982324), np.float32(0.9817286), np.float32(0.98183584), np.float32(0.9820271), np.float32(0.98103), np.float32(0.9804222), np.float32(0.98002154), np.float32(0.9796569), np.float32(0.97987306), np.float32(0.97916245), np.float32(0.9791064), np.float32(0.9785316), np.float32(0.9776928), np.float32(0.9766806), np.float32(0.97705644), np.float32(0.977084), np.float32(0.9762379), np.float32(0.97574174), np.float32(0.9759054), np.float32(0.9756141), np.float32(0.97520566), np.float32(0.97556245), np.float32(0.97662735), np.float32(0.97519106), np.float32(0.9767074), np.float32(0.9777714), np.float32(0.9769165), np.float32(0.97636205), np.float32(0.9763075), np.float32(0.97658914), np.float32(0.9765203), np.float32(0.97617686), np.float32(0.97587675), np.float32(0.9759622), np.float32(0.9745806), np.float32(0.9742957), np.float32(0.9752823), np.float32(0.97514707), np.float32(0.9745954), np.float32(0.9745495), np.float32(0.97514445), np.float32(0.9747336), np.float32(0.97539955), np.float32(0.9748873), np.float32(0.97492754), np.float32(0.9753705), np.float32(0.97436136), np.float32(0.9742305), np.float32(0.97303605), np.float32(0.97373927), np.float32(0.97373044), np.float32(0.97289646), np.float32(0.9725219), np.float32(0.9738885), np.float32(0.97318697), np.float32(0.9740272), np.float32(0.9742063), np.float32(0.9743959), np.float32(0.97627115), np.float32(0.9751169), np.float32(0.97501886), np.float32(0.97589487), np.float32(0.97627944), np.float32(0.97779226), np.float32(0.9782482), np.float32(0.9777315), np.float32(0.97663933), np.float32(0.97590303), np.float32(0.97412497), np.float32(0.9701867), np.float32(0.96661526), np.float32(0.96019024), np.float32(0.94947857), np.float32(0.93503606), np.float32(0.9249383), np.float32(0.8926055), np.float32(0.86605984), np.float32(0.8590091), np.float32(0.8373877), np.float32(0.8169749), np.float32(0.8129908), np.float32(0.7908487), np.float32(0.7836348), np.float32(0.766452), np.float32(0.7361627), np.float32(0.7135669), np.float32(0.72732836), np.float32(0.7500861), np.float32(0.72507304), np.float32(0.7286168), np.float32(0.71676844), np.float32(0.72657895), np.float32(0.72381717), np.float32(0.73872125), np.float32(0.75627345), np.float32(0.7731907), np.float32(0.8256037), np.float32(0.85597104), np.float32(0.8581572), np.float32(0.8932633), np.float32(0.91477257), np.float32(0.9212197), np.float32(0.9256953), np.float32(0.93924063), np.float32(0.94250506), np.float32(0.9524015), np.float32(0.95735055), np.float32(0.9626688), np.float32(0.96824753), np.float32(0.9714239), np.float32(0.97427326), np.float32(0.9756564), np.float32(0.97482806), np.float32(0.97395974), np.float32(0.9738764), np.float32(0.972751), np.float32(0.97313976), np.float32(0.97304314), np.float32(0.97399193), np.float32(0.9728017), np.float32(0.96992177), np.float32(0.97079563), np.float32(0.9711812), np.float32(0.9712494), np.float32(0.9708363), np.float32(0.9699588), np.float32(0.9696814), np.float32(0.97107625), np.float32(0.9698436), np.float32(0.9696274), np.float32(0.9711071), np.float32(0.971217), np.float32(0.97244835), np.float32(0.97119695), np.float32(0.9702564), np.float32(0.97094977), np.float32(0.9709179), np.float32(0.96907413), np.float32(0.96694213), np.float32(0.9672938), np.float32(0.9657814), np.float32(0.96841407), np.float32(0.9695864), np.float32(0.9686943), np.float32(0.9682483), np.float32(0.96535325), np.float32(0.964098), np.float32(0.9630213), np.float32(0.95963794), np.float32(0.95977783), np.float32(0.9599706), np.float32(0.9615529), np.float32(0.96071696), np.float32(0.95930535), np.float32(0.9597059), np.float32(0.9563519), np.float32(0.9533316), np.float32(0.953015), np.float32(0.9752803), np.float32(0.97512645), np.float32(0.97286993), np.float32(0.97182524), np.float32(0.9708584), np.float32(0.9706981), np.float32(0.9692394), np.float32(0.96818864), np.float32(0.96747017), np.float32(0.964762), np.float32(0.96416336), np.float32(0.96390367), np.float32(0.96556205), np.float32(0.96389186), np.float32(0.9607346), np.float32(0.9592567), np.float32(0.9623114), np.float32(0.96191967), np.float32(0.9627683), np.float32(0.9622181), np.float32(0.9616107), np.float32(0.96004266), np.float32(0.96301657), np.float32(0.9649375), np.float32(0.9638222), np.float32(0.9624217), np.float32(0.96386456), np.float32(0.96422035), np.float32(0.9655168), np.float32(0.963778), np.float32(0.9624855), np.float32(0.9638133), np.float32(0.9648296), np.float32(0.96569175), np.float32(0.96526295), np.float32(0.9655948), np.float32(0.9657389), np.float32(0.96705496), np.float32(0.97008944), np.float32(0.96971107), np.float32(0.9694614), np.float32(0.97090065), np.float32(0.97012377), np.float32(0.96916336), np.float32(0.9676476), np.float32(0.9671199), np.float32(0.9687131), np.float32(0.96944314), np.float32(0.9713959), np.float32(0.97243583), np.float32(0.97125363), np.float32(0.9715323), np.float32(0.97037405), np.float32(0.96919584), np.float32(0.9716338), np.float32(0.97080684), np.float32(0.96967274), np.float32(0.9689971), np.float32(0.9702515), np.float32(0.97083706), np.float32(0.9710914), np.float32(0.97022355), np.float32(0.9699249), np.float32(0.96934456), np.float32(0.9692755), np.float32(0.96849793), np.float32(0.96876043), np.float32(0.96899587), np.float32(0.9691812), np.float32(0.97056526), np.float32(0.97209126), np.float32(0.9722136), np.float32(0.9713486), np.float32(0.9716446), np.float32(0.9713864), np.float32(0.97046036), np.float32(0.9724138), np.float32(0.9716045), np.float32(0.9720429), np.float32(0.9719652), np.float32(0.9709235), np.float32(0.9718099), np.float32(0.97141594), np.float32(0.9691882), np.float32(0.969069), np.float32(0.97057366), np.float32(0.9706007), np.float32(0.9710627), np.float32(0.9732117), np.float32(0.9734899), np.float32(0.9738053), np.float32(0.97344154), np.float32(0.97323406), np.float32(0.973334), np.float32(0.972505), np.float32(0.9730601), np.float32(0.9722323), np.float32(0.9712208), np.float32(0.97051597), np.float32(0.9708807), np.float32(0.9707704), np.float32(0.9723102), np.float32(0.97158146), np.float32(0.97074425), np.float32(0.9711745), np.float32(0.9706006), np.float32(0.9725949), np.float32(0.9740908), np.float32(0.9756758), np.float32(0.9766291), np.float32(0.97707283), np.float32(0.97682184), np.float32(0.9766335), np.float32(0.97662497), np.float32(0.97829014), np.float32(0.97787774), np.float32(0.97912246), np.float32(0.9790333), np.float32(0.9792779), np.float32(0.97908086), np.float32(0.9792698), np.float32(0.9789723), np.float32(0.97868687), np.float32(0.9789848), np.float32(0.97849315), np.float32(0.979113), np.float32(0.9792413), np.float32(0.9777844), np.float32(0.97865146), np.float32(0.9790709), np.float32(0.9782437), np.float32(0.97896063), np.float32(0.979179), np.float32(0.9788052), np.float32(0.9791693), np.float32(0.97929436), np.float32(0.9789836), np.float32(0.9789609), np.float32(0.97777325), np.float32(0.97807264), np.float32(0.97834355), np.float32(0.9778902), np.float32(0.9774416), np.float32(0.9785563), np.float32(0.97852296), np.float32(0.9782914), np.float32(0.97777504), np.float32(0.97747767), np.float32(0.97650707), np.float32(0.9760834), np.float32(0.9750577), np.float32(0.974573), np.float32(0.97261435), np.float32(0.97160184), np.float32(0.973476), np.float32(0.9731145), np.float32(0.9743414), np.float32(0.97400844), np.float32(0.97448677), np.float32(0.9743338), np.float32(0.9739353), np.float32(0.9739455), np.float32(0.97326803), np.float32(0.97020066), np.float32(0.9698176), np.float32(0.96991843), np.float32(0.9708636), np.float32(0.97011614), np.float32(0.9706269), np.float32(0.9701779), np.float32(0.9705348), np.float32(0.9700669), np.float32(0.970892), np.float32(0.9704892), np.float32(0.9707798), np.float32(0.9706467), np.float32(0.9717333), np.float32(0.9714067), np.float32(0.97205263), np.float32(0.9733367), np.float32(0.9733925), np.float32(0.9725415), np.float32(0.9718099), np.float32(0.97165525), np.float32(0.97262007), np.float32(0.972353), np.float32(0.9731333), np.float32(0.97428006), np.float32(0.9744384), np.float32(0.9735198), np.float32(0.97442853), np.float32(0.976168), np.float32(0.9753625), np.float32(0.97541887), np.float32(0.97564054), np.float32(0.9751498), np.float32(0.9759025), np.float32(0.9765977), np.float32(0.9759351), np.float32(0.9753307), np.float32(0.9744694), np.float32(0.9743469), np.float32(0.97447044), np.float32(0.9745034), np.float32(0.9755485), np.float32(0.97463846), np.float32(0.9761238), np.float32(0.9753004), np.float32(0.97586924), np.float32(0.97512835), np.float32(0.97523105), np.float32(0.97552276), np.float32(0.97556305), np.float32(0.97671753), np.float32(0.9770618), np.float32(0.9780407), np.float32(0.97816867), np.float32(0.9787234), np.float32(0.97849315), np.float32(0.978293), np.float32(0.97810715), np.float32(0.97779965), np.float32(0.9791358), np.float32(0.9776174), np.float32(0.9777761), np.float32(0.9780904), np.float32(0.9788017), np.float32(0.9784424), np.float32(0.9787354), np.float32(0.9784509), np.float32(0.97786534), np.float32(0.9780487), np.float32(0.9779171), np.float32(0.97834504), np.float32(0.9776719), np.float32(0.97845834), np.float32(0.9779675), np.float32(0.97773826), np.float32(0.977214), np.float32(0.9769621), np.float32(0.97679114), np.float32(0.9771792), np.float32(0.9764441), np.float32(0.97693604), np.float32(0.9774055), np.float32(0.97798187), np.float32(0.9777694), np.float32(0.9779508), np.float32(0.9780909), np.float32(0.9784792), np.float32(0.9778611), np.float32(0.97869295), np.float32(0.97920036), np.float32(0.97924495), np.float32(0.9792475), np.float32(0.9792563), np.float32(0.9796886), np.float32(0.97973746), np.float32(0.9801128), np.float32(0.9813433), np.float32(0.98221785), np.float32(0.9824923), np.float32(0.9825964), np.float32(0.9830192), np.float32(0.98310965), np.float32(0.98369133), np.float32(0.9832556), np.float32(0.9832713), np.float32(0.983463), np.float32(0.98327166), np.float32(0.98351675), np.float32(0.982787), np.float32(0.9819727), np.float32(0.9820711), np.float32(0.98127353), np.float32(0.9819744), np.float32(0.9809795), np.float32(0.9811039), np.float32(0.9801865), np.float32(0.98023283), np.float32(0.9800381), np.float32(0.97918415), np.float32(0.97941077), np.float32(0.97893345), np.float32(0.9801261), np.float32(0.9803243), np.float32(0.9808648), np.float32(0.98060364), np.float32(0.980393), np.float32(0.9811778), np.float32(0.9812552), np.float32(0.98154646), np.float32(0.9810342), np.float32(0.98184353), np.float32(0.98199826), np.float32(0.98168886), np.float32(0.98220104), np.float32(0.98228043), np.float32(0.9827042), np.float32(0.98245597), np.float32(0.9827418), np.float32(0.9825851), np.float32(0.9830693), np.float32(0.98261756), np.float32(0.98312044), np.float32(0.9825174), np.float32(0.9821293), np.float32(0.98191905), np.float32(0.9818511), np.float32(0.9818881), np.float32(0.9818897), np.float32(0.9817234), np.float32(0.98178226), np.float32(0.98131174), np.float32(0.98070323), np.float32(0.98082787), np.float32(0.9798765), np.float32(0.9800371), np.float32(0.97934216), np.float32(0.97983885), np.float32(0.97907263), np.float32(0.97918516), np.float32(0.9780547), np.float32(0.978011), np.float32(0.9778726), np.float32(0.9774669), np.float32(0.97791195), np.float32(0.97769576), np.float32(0.9781805), np.float32(0.97739726), np.float32(0.9774417), np.float32(0.9771221), np.float32(0.97866756), np.float32(0.97739285), np.float32(0.977995), np.float32(0.97756094), np.float32(0.9779072), np.float32(0.978462), np.float32(0.9778791), np.float32(0.9770914), np.float32(0.9777985), np.float32(0.97850066), np.float32(0.9775137), np.float32(0.97687644), np.float32(0.97844404), np.float32(0.9781375), np.float32(0.97872365), np.float32(0.9792157), np.float32(0.9796459), np.float32(0.9803109), np.float32(0.98037684), np.float32(0.9807201), np.float32(0.98112774), np.float32(0.9815747), np.float32(0.9814782), np.float32(0.98121095), np.float32(0.9810574), np.float32(0.9817145), np.float32(0.9812215), np.float32(0.98159605), np.float32(0.98194927), np.float32(0.98203075), np.float32(0.9818995), np.float32(0.9814337), np.float32(0.9812378), np.float32(0.9801127), np.float32(0.9796141), np.float32(0.97907364), np.float32(0.977566), np.float32(0.97783273), np.float32(0.97732043), np.float32(0.9766941), np.float32(0.9766075), np.float32(0.97683936), np.float32(0.97582495), np.float32(0.97623163), np.float32(0.97589546), np.float32(0.97546524), np.float32(0.9754508), np.float32(0.97451824), np.float32(0.9748191), np.float32(0.97351944), np.float32(0.9740771), np.float32(0.97415316), np.float32(0.9745309), np.float32(0.9738236), np.float32(0.97440195), np.float32(0.97538686), np.float32(0.97630966), np.float32(0.9764416), np.float32(0.9765853), np.float32(0.9772908), np.float32(0.97701865), np.float32(0.97840106), np.float32(0.97762626), np.float32(0.9777198), np.float32(0.9791351), np.float32(0.9787674), np.float32(0.97929484), np.float32(0.97956026), np.float32(0.97877467), np.float32(0.9788806), np.float32(0.97954285), np.float32(0.9791846), np.float32(0.979784), np.float32(0.9805053), np.float32(0.98054653), np.float32(0.980992), np.float32(0.9808472), np.float32(0.98155427), np.float32(0.98099744), np.float32(0.9811276), np.float32(0.9813818), np.float32(0.9816502), np.float32(0.98151016), np.float32(0.9810564), np.float32(0.9811044), np.float32(0.9803088), np.float32(0.9804982), np.float32(0.9802356), np.float32(0.97897696), np.float32(0.9794164), np.float32(0.97984695), np.float32(0.97986525), np.float32(0.9799401), np.float32(0.9805628), np.float32(0.98041403), np.float32(0.9799951), np.float32(0.9794556), np.float32(0.9796282), np.float32(0.9792043), np.float32(0.9777884), np.float32(0.9774729), np.float32(0.97715396), np.float32(0.97844964), np.float32(0.97867554), np.float32(0.97927034), np.float32(0.9789854), np.float32(0.9795054), np.float32(0.9790412), np.float32(0.9789534), np.float32(0.9788169), np.float32(0.97884697), np.float32(0.9788284), np.float32(0.9788487), np.float32(0.9781968), np.float32(0.9779352), np.float32(0.9784022), np.float32(0.97822887), np.float32(0.97746176), np.float32(0.9784362), np.float32(0.97825384), np.float32(0.97835153), np.float32(0.97738683), np.float32(0.9783538), np.float32(0.9778805), np.float32(0.9785286), np.float32(0.97731483), np.float32(0.9772813), np.float32(0.9773561), np.float32(0.9773152), np.float32(0.97769326), np.float32(0.9769074), np.float32(0.9785171), np.float32(0.9786112), np.float32(0.97961617), np.float32(0.97921914), np.float32(0.9791211), np.float32(0.97835803), np.float32(0.9790269), np.float32(0.978986), np.float32(0.9790677), np.float32(0.9798868), np.float32(0.9788806), np.float32(0.97777736), np.float32(0.9787648), np.float32(0.9796174), np.float32(0.9794982), np.float32(0.9790893), np.float32(0.9798814), np.float32(0.98000926), np.float32(0.9802274), np.float32(0.9800379), np.float32(0.9801931), np.float32(0.98064375), np.float32(0.98046446), np.float32(0.98033434), np.float32(0.9808819), np.float32(0.98108196), np.float32(0.98078245), np.float32(0.9809037), np.float32(0.9800506), np.float32(0.9799875), np.float32(0.97990716), np.float32(0.98044753), np.float32(0.9807107), np.float32(0.9808009), np.float32(0.9806455), np.float32(0.9803329), np.float32(0.9800393), np.float32(0.97859997), np.float32(0.9785095), np.float32(0.978156), np.float32(0.9771113), np.float32(0.9767194), np.float32(0.9773935), np.float32(0.9775072), np.float32(0.977335), np.float32(0.9760913), np.float32(0.97600615), np.float32(0.97494656), np.float32(0.9735588), np.float32(0.9718427), np.float32(0.97026527), np.float32(0.971482), np.float32(0.97050697), np.float32(0.9730037), np.float32(0.9735344), np.float32(0.974049), np.float32(0.9751251), np.float32(0.9772578), np.float32(0.9774376), np.float32(0.9764142), np.float32(0.9751635), np.float32(0.97508156), np.float32(0.9753665), np.float32(0.97658885), np.float32(0.9764533), np.float32(0.97643334), np.float32(0.97733396), np.float32(0.9775978), np.float32(0.97834706), np.float32(0.9794891), np.float32(0.9799556), np.float32(0.9813907), np.float32(0.9815119), np.float32(0.9824369), np.float32(0.98330516), np.float32(0.98372424), np.float32(0.9835269), np.float32(0.9836308), np.float32(0.9836871), np.float32(0.9829655), np.float32(0.98316413), np.float32(0.983502), np.float32(0.9831459), np.float32(0.9805716), np.float32(0.9790806), np.float32(0.97729695), np.float32(0.97640914), np.float32(0.97474444), np.float32(0.9730583), np.float32(0.97187364), np.float32(0.9703838), np.float32(0.9675369), np.float32(0.9652492), np.float32(0.9629764), np.float32(0.9616924), np.float32(0.9580773), np.float32(0.95192295), np.float32(0.93973315), np.float32(0.92785263), np.float32(0.9132314), np.float32(0.89066243), np.float32(0.8741794), np.float32(0.8447456), np.float32(0.78234416), np.float32(0.7085889), np.float32(0.636057), np.float32(0.6479868), np.float32(0.6105163), np.float32(0.6179062), np.float32(0.5806716), np.float32(0.5540505), np.float32(0.531977), np.float32(0.4728682), np.float32(0.4701697), np.float32(0.5109059), np.float32(0.52376616), np.float32(0.52140087), np.float32(0.5357375), np.float32(0.5725623), np.float32(0.5828216), np.float32(0.5689605), np.float32(0.56264424), np.float32(0.5327166), np.float32(0.5323111), np.float32(0.5215498), np.float32(0.5228266), np.float32(0.58839405), np.float32(0.59488195), np.float32(0.5918949), np.float32(0.6033465), np.float32(0.58140475), np.float32(0.603859), np.float32(0.6364639), np.float32(0.6707393), np.float32(0.7140319), np.float32(0.7431215), np.float32(0.7559049), np.float32(0.736639), np.float32(0.7654187), np.float32(0.8037799)], 'MAAEKLTKKQQKAAQFKAGKKGKAAAIEDHPATPDDVPEDAPASAPEASTSAAAASKSASEPIEAAAPVKEEKRNKKRKRLAAEAEALAKSQADAGITPEVKKDESKPRKAKSVPAAKATKADPAANAKKTTFGDDGEVATEQAVQPEIASSSTATESSAKSNKFILFVGNMAFTTTADYISKHFGQACGEVPTVRLLTRKADPNALAALPASKRKSIAKGKAQDPSKPQSKGCAFVEFKTSDALRKALKFHHTLLEGRKINVELTAGGGGKSEARQEKIRAKNAGLDKERQKLHGKYVAPKNEARKQQRGAQGKEGEERPSKRSRRDEEGEGAASWGRSGGQERKMPRFMATGSNAVRVAPTS': [np.float32(0.8285514), np.float32(0.8231738), np.float32(0.83166146), np.float32(0.83121073), np.float32(0.8419201), np.float32(0.8459427), np.float32(0.8537103), np.float32(0.8557441), np.float32(0.858685), np.float32(0.8699492), np.float32(0.8728717), np.float32(0.8774884), np.float32(0.8886546), np.float32(0.90033), np.float32(0.9145293), np.float32(0.92411506), np.float32(0.93349695), np.float32(0.9395634), np.float32(0.94608337), np.float32(0.95408195), np.float32(0.9598924), np.float32(0.96294224), np.float32(0.9656889), np.float32(0.9686896), np.float32(0.9724461), np.float32(0.97555375), np.float32(0.97672176), np.float32(0.97829), np.float32(0.97937167), np.float32(0.9796998), np.float32(0.97926646), np.float32(0.98026466), np.float32(0.9807026), np.float32(0.98126006), np.float32(0.98138326), np.float32(0.9816233), np.float32(0.98171175), np.float32(0.9815029), np.float32(0.98198825), np.float32(0.98182696), np.float32(0.98230344), np.float32(0.98303944), np.float32(0.9831597), np.float32(0.9827991), np.float32(0.9824911), np.float32(0.9827587), np.float32(0.9822448), np.float32(0.9810223), np.float32(0.98015195), np.float32(0.9798171), np.float32(0.97963536), np.float32(0.979178), np.float32(0.9795966), np.float32(0.979075), np.float32(0.9776587), np.float32(0.97658813), np.float32(0.97667027), np.float32(0.9759462), np.float32(0.97451335), np.float32(0.97273535), np.float32(0.9697418), np.float32(0.96338177), np.float32(0.96021587), np.float32(0.95387375), np.float32(0.9490312), np.float32(0.94251144), np.float32(0.93358797), np.float32(0.92819285), np.float32(0.92079455), np.float32(0.9055843), np.float32(0.8946648), np.float32(0.87922347), np.float32(0.86500794), np.float32(0.8516152), np.float32(0.84307), np.float32(0.82200897), np.float32(0.8128556), np.float32(0.80201983), np.float32(0.7904267), np.float32(0.7891227), np.float32(0.7849967), np.float32(0.78046095), np.float32(0.79167616), np.float32(0.8015939), np.float32(0.8062258), np.float32(0.81763196), np.float32(0.82438993), np.float32(0.8452412), np.float32(0.85446924), np.float32(0.8550854), np.float32(0.86002666), np.float32(0.8682146), np.float32(0.87810516), np.float32(0.89372456), np.float32(0.91543263), np.float32(0.9320801), np.float32(0.9477567), np.float32(0.95968515), np.float32(0.96957535), np.float32(0.97434354), np.float32(0.97742677), np.float32(0.97978926), np.float32(0.98063546), np.float32(0.98142564), np.float32(0.98175883), np.float32(0.9823283), np.float32(0.9830488), np.float32(0.98289686), np.float32(0.9831502), np.float32(0.9832305), np.float32(0.9830179), np.float32(0.98331845), np.float32(0.98300445), np.float32(0.9832544), np.float32(0.9833023), np.float32(0.98354983), np.float32(0.9835565), np.float32(0.98407376), np.float32(0.9847749), np.float32(0.9841738), np.float32(0.9841855), np.float32(0.9842046), np.float32(0.9832835), np.float32(0.9831576), np.float32(0.9828074), np.float32(0.9826225), np.float32(0.98191833), np.float32(0.98248947), np.float32(0.98158365), np.float32(0.9806191), np.float32(0.979913), np.float32(0.97994393), np.float32(0.9799604), np.float32(0.97927356), np.float32(0.97880095), np.float32(0.9789766), np.float32(0.9800197), np.float32(0.9796398), np.float32(0.97881854), np.float32(0.9777362), np.float32(0.97738534), np.float32(0.9768748), np.float32(0.9767304), np.float32(0.9769369), np.float32(0.9757395), np.float32(0.975094), np.float32(0.9755359), np.float32(0.9729566), np.float32(0.9692348), np.float32(0.9674663), np.float32(0.9617117), np.float32(0.9521021), np.float32(0.94295776), np.float32(0.9170357), np.float32(0.8654807), np.float32(0.80050355), np.float32(0.74123716), np.float32(0.71176976), np.float32(0.67287177), np.float32(0.616868), np.float32(0.53135365), np.float32(0.44564047), np.float32(0.3626299), np.float32(0.31658763), np.float32(0.21386269), np.float32(0.16412811), np.float32(0.12916665), np.float32(0.12624747), np.float32(0.12182449), np.float32(0.093086824), np.float32(0.07867711), np.float32(0.08152358), np.float32(0.066290386), np.float32(0.052779194), np.float32(0.052068412), np.float32(0.06165161), np.float32(0.05912535), np.float32(0.0592172), np.float32(0.06843241), np.float32(0.08373278), np.float32(0.08269996), np.float32(0.08870237), np.float32(0.09424093), np.float32(0.09000467), np.float32(0.09715531), np.float32(0.09970012), np.float32(0.10896687), np.float32(0.10447882), np.float32(0.12281953), np.float32(0.13082603), np.float32(0.12919466), np.float32(0.13749877), np.float32(0.14592904), np.float32(0.18213631), np.float32(0.19204079), np.float32(0.18963267), np.float32(0.20069908), np.float32(0.2733903), np.float32(0.29067245), np.float32(0.27173108), np.float32(0.2796667), np.float32(0.27911457), np.float32(0.29584014), np.float32(0.3461553), np.float32(0.4427352), np.float32(0.55737287), np.float32(0.59840673), np.float32(0.68580467), np.float32(0.7534592), np.float32(0.7589939), np.float32(0.79818153), np.float32(0.81314117), np.float32(0.8101346), np.float32(0.8063428), np.float32(0.79905766), np.float32(0.79418474), np.float32(0.7825745), np.float32(0.79833794), np.float32(0.8607139), np.float32(0.89613676), np.float32(0.9096962), np.float32(0.90205204), np.float32(0.907158), np.float32(0.89272594), np.float32(0.8816334), np.float32(0.8449648), np.float32(0.7837987), np.float32(0.74016285), np.float32(0.72929776), np.float32(0.68220484), np.float32(0.6459316), np.float32(0.6457117), np.float32(0.6098166), np.float32(0.5220122), np.float32(0.50798255), np.float32(0.4856875), np.float32(0.4266784), np.float32(0.3509596), np.float32(0.3336528), np.float32(0.24436441), np.float32(0.1910875), np.float32(0.18155132), np.float32(0.18477368), np.float32(0.20133442), np.float32(0.19733681), np.float32(0.2225374), np.float32(0.2333471), np.float32(0.2579576), np.float32(0.25186634), np.float32(0.21101087), np.float32(0.20680778), np.float32(0.2230162), np.float32(0.18976386), np.float32(0.22449164), np.float32(0.25197434), np.float32(0.30933526), np.float32(0.37402397), np.float32(0.44685), np.float32(0.4924214), np.float32(0.5222694), np.float32(0.6852725), np.float32(0.71445554), np.float32(0.7104435), np.float32(0.71423745), np.float32(0.75003844), np.float32(0.72164166), np.float32(0.7005798), np.float32(0.7387818), np.float32(0.7523578), np.float32(0.7520322), np.float32(0.7519114), np.float32(0.7575793), np.float32(0.7660154), np.float32(0.83789146), np.float32(0.82963884), np.float32(0.85248476), np.float32(0.85651684), np.float32(0.8537507), np.float32(0.86662424), np.float32(0.8586154), np.float32(0.8597765), np.float32(0.836745), np.float32(0.8335744), np.float32(0.82646245), np.float32(0.78413564), np.float32(0.8214278), np.float32(0.83198303), np.float32(0.8529976), np.float32(0.8574696), np.float32(0.8638508), np.float32(0.8818387), np.float32(0.88069624), np.float32(0.88949513), np.float32(0.8880509), np.float32(0.8919154), np.float32(0.9025028), np.float32(0.90500623), np.float32(0.9123469), np.float32(0.9173258), np.float32(0.92684346), np.float32(0.92984706), np.float32(0.93320554), np.float32(0.94081587), np.float32(0.94296086), np.float32(0.9466358), np.float32(0.95010144), np.float32(0.9545447), np.float32(0.95520824), np.float32(0.9590557), np.float32(0.96149653), np.float32(0.9625488), np.float32(0.9667617), np.float32(0.9705751), np.float32(0.9708256), np.float32(0.9736125), np.float32(0.9757214), np.float32(0.9781175), np.float32(0.9797417), np.float32(0.9807734), np.float32(0.980996), np.float32(0.9820109), np.float32(0.98273253), np.float32(0.9825875), np.float32(0.9822223), np.float32(0.9818379), np.float32(0.98213094), np.float32(0.9810852), np.float32(0.9808766), np.float32(0.9805462), np.float32(0.9804417), np.float32(0.97994494), np.float32(0.98062664), np.float32(0.98017246), np.float32(0.97986585), np.float32(0.98064053), np.float32(0.97970986), np.float32(0.97883636), np.float32(0.9782779), np.float32(0.97920007), np.float32(0.9790779), np.float32(0.9776404), np.float32(0.977665), np.float32(0.9751023), np.float32(0.9742964), np.float32(0.97262967), np.float32(0.97111714), np.float32(0.97040457), np.float32(0.970858), np.float32(0.9716016), np.float32(0.96816516), np.float32(0.96784693), np.float32(0.96815467), np.float32(0.9668005), np.float32(0.96681565), np.float32(0.96706086), np.float32(0.96661425), np.float32(0.96596843), np.float32(0.96523887), np.float32(0.96533847), np.float32(0.9686536), np.float32(0.96742547), np.float32(0.9653827), np.float32(0.9608666), np.float32(0.9645023)], 'MKLKELERPAVQVWSPASQYPVCLATGTSAQQLDASFSTNGTLEIFEVDFRDPSLDLKRKGVLSASSRFHKLIWGSFGSGLLEGSGVIAGGGDNGMLTLYNAAHILSSGKEPVIAQRQKHTGAVRALDFNPFQGNLLASGASDSEIFIWDLNNLSVPMTPGSKSQQPPEDIRVLSWNRQVQHILSSAHPSGKAVVWDLRKNEPIIKVSDHSNRIHCSGLAWHPDIATQLVLCSEDDRLPVIQLWDLRFATSPLKVLESHSRGILSVSWSQGDSELLLSSAKDNQILCWNLGSSEVVYKLPTQNSWCVDVQWCPRDPPVFSAASFDGWISLYSVMGRSWDVQQLRQVDKISSSFSKGQPLPPLQVPEQVAQASLIPPLKKPPKWMRRPAGVSFAFGGKLVTFGLPSIPAHQVPQSRLHLVYISQVTTESEFLMQSAELQEGLGSGNLLSYCQNKIRQASTPSEKMLWQFLQVTLEQDSRMKFLKLLGYSKDELQKKVATWLKSDLQGESPQPKGDNLSSNREHVFCSQGSKHTTEEASDSSTFFDDLVPQNLTPWQIPLTEDTDGLLSQALLLGELGPAVELCLQEERFADAIILAQVGGAELLRQTQEHYLAKKKTKISSLLAFVVRKNWKDMVYACSLQNWREALALLLTYSRPEKFPELCDMLGTRMEQEGDGALNSEAKLCYVCSGSVERLVECWAKCHQSSSPLALQDLMEKVMVLNRSLESLPGPDGMSPGPATTYRVTQYDNFLASQGNLATAMSYLPNDSVQLPVEQLRDRLYHAQGSNVLGQPPPPFPFPRVIVGATSCPRDTTAYRLRFQPSHQVPTASPRPRISTPHSSLVMSLTPSDPSPSQGSRMQNISDCRAPGPQVAQSLSMSPGVRPALSQPQQLDRQKAQTLYPVGFPGTWPLPVPPPPMAPQDILQLGATALPETPQLLPVRPSSLTPLSSQPPAPPVSFPIMHPPGGPGGPCFSALPNTGILTPHTGLQDSLKNAPVPKGNRQEKKLPETFLPPTTITAPVMNLTSEPRGILSSQPPVPSVGHAPPGAPGEHSLQPLQQQPPEKTERKELPPEHQSLKTSFEALVQRCALCATDLKTKRKLEEAAQRLGHLYEKLCEGTLSPQVLAGLHELARCVDTGNFEQGLTVHTQVVGCSRFSEVSSFMPVLKVVLTIAHKLHL': [np.float32(0.3448776), np.float32(0.3329901), np.float32(0.4176408), np.float32(0.40103075), np.float32(0.42971036), np.float32(0.44145888), np.float32(0.45661503), np.float32(0.439755), np.float32(0.38851437), np.float32(0.31617364), np.float32(0.2922264), np.float32(0.30588198), np.float32(0.23594807), np.float32(0.20254423), np.float32(0.1969304), np.float32(0.2044848), np.float32(0.1988281), np.float32(0.18906148), np.float32(0.19021942), np.float32(0.18751778), np.float32(0.1847102), np.float32(0.18752563), np.float32(0.18510655), np.float32(0.15965477), np.float32(0.15165433), np.float32(0.12428046), np.float32(0.137537), np.float32(0.1412023), np.float32(0.14561357), np.float32(0.13589811), np.float32(0.12420885), np.float32(0.10052431), np.float32(0.10888852), np.float32(0.104778625), np.float32(0.09944424), np.float32(0.10837444), np.float32(0.0937801), np.float32(0.09217), np.float32(0.09184802), np.float32(0.10644432), np.float32(0.10787925), np.float32(0.10542687), np.float32(0.113634), np.float32(0.10387921), np.float32(0.10048118), np.float32(0.10297022), np.float32(0.103960626), np.float32(0.10344468), np.float32(0.10736082), np.float32(0.1107139), np.float32(0.1049267), np.float32(0.095156565), np.float32(0.085462384), np.float32(0.08148993), np.float32(0.07571769), np.float32(0.083230175), np.float32(0.087638006), np.float32(0.08854129), np.float32(0.09365499), np.float32(0.095395215), np.float32(0.09649085), np.float32(0.09127384), np.float32(0.09492238), np.float32(0.08244521), np.float32(0.07631163), np.float32(0.07323436), np.float32(0.06307912), np.float32(0.06473555), np.float32(0.062238097), np.float32(0.059823744), np.float32(0.050776068), np.float32(0.05080023), np.float32(0.04625354), np.float32(0.04311435), np.float32(0.043443594), np.float32(0.04063609), np.float32(0.03481555), np.float32(0.034400623), np.float32(0.03135258), np.float32(0.029614223), np.float32(0.02792401), np.float32(0.030387994), np.float32(0.029896425), np.float32(0.025965098), np.float32(0.02477663), np.float32(0.022501688), np.float32(0.020407792), np.float32(0.019058978), np.float32(0.018513303), np.float32(0.017369267), np.float32(0.016245462), np.float32(0.015167437), np.float32(0.014220982), np.float32(0.013964401), np.float32(0.014011293), np.float32(0.012862658), np.float32(0.013083186), np.float32(0.0147688445), np.float32(0.018293787), np.float32(0.021053806), np.float32(0.022668397), np.float32(0.02323983), np.float32(0.021979965), np.float32(0.02227165), np.float32(0.024070708), np.float32(0.027920885), np.float32(0.029908357), np.float32(0.035667904), np.float32(0.040652674), np.float32(0.047357515), np.float32(0.053410035), np.float32(0.06349561), np.float32(0.06884689), np.float32(0.07784046), np.float32(0.084661305), np.float32(0.088744394), np.float32(0.094258696), np.float32(0.09187123), np.float32(0.09745435), np.float32(0.092508785), np.float32(0.09764547), np.float32(0.088937275), np.float32(0.07063547), np.float32(0.05992502), np.float32(0.051702946), np.float32(0.04799943), np.float32(0.053093925), np.float32(0.047084797), np.float32(0.042712465), np.float32(0.04262717), np.float32(0.04209065), np.float32(0.038193528), np.float32(0.03651353), np.float32(0.033723857), np.float32(0.03125818), np.float32(0.02815935), np.float32(0.027671276), np.float32(0.0254446), np.float32(0.026397262), np.float32(0.026298136), np.float32(0.027824108), np.float32(0.030104598), np.float32(0.031154264), np.float32(0.028506247), np.float32(0.028476458), np.float32(0.028485399), np.float32(0.02984111), np.float32(0.030839572), np.float32(0.038030896), np.float32(0.04837887), np.float32(0.05524933), np.float32(0.06677701), np.float32(0.08192136), np.float32(0.10199252), np.float32(0.103807524), np.float32(0.10515311), np.float32(0.11892589), np.float32(0.13637307), np.float32(0.16065234), np.float32(0.1664897), np.float32(0.17631683), np.float32(0.1761603), np.float32(0.16678113), np.float32(0.177106), np.float32(0.16801941), np.float32(0.13354835), np.float32(0.19241092), np.float32(0.17646328), np.float32(0.17243789), np.float32(0.16734746), np.float32(0.13756889), np.float32(0.13558958), np.float32(0.09358484), np.float32(0.08128361), np.float32(0.08220664), np.float32(0.06935037), np.float32(0.062395457), np.float32(0.059165616), np.float32(0.059433516), np.float32(0.062450033), np.float32(0.05797427), np.float32(0.04898356), np.float32(0.04150386), np.float32(0.037742846), np.float32(0.033751417), np.float32(0.032648012), np.float32(0.031650618), np.float32(0.03571789), np.float32(0.0401766), np.float32(0.045166325), np.float32(0.04644846), np.float32(0.046974417), np.float32(0.05290021), np.float32(0.048376556), np.float32(0.05339133), np.float32(0.05750456), np.float32(0.06479671), np.float32(0.07335435), np.float32(0.071757), np.float32(0.07911501), np.float32(0.077308536), np.float32(0.07244893), np.float32(0.0631979), np.float32(0.060330726), np.float32(0.055548552), np.float32(0.052864388), np.float32(0.056107633), np.float32(0.058411054), np.float32(0.06472113), np.float32(0.064335346), np.float32(0.06787461), np.float32(0.066988096), np.float32(0.06196531), np.float32(0.056608703), np.float32(0.05131561), np.float32(0.047978137), np.float32(0.04527141), np.float32(0.041860797), np.float32(0.033531416), np.float32(0.033306167), np.float32(0.0301415), np.float32(0.025098888), np.float32(0.02613811), np.float32(0.026491359), np.float32(0.02936833), np.float32(0.03459277), np.float32(0.029740887), np.float32(0.031371545), np.float32(0.031546716), np.float32(0.030729642), np.float32(0.030937994), np.float32(0.030962214), np.float32(0.031037409), np.float32(0.030111253), np.float32(0.029647628), np.float32(0.030917773), np.float32(0.028417088), np.float32(0.029424464), np.float32(0.032418087), np.float32(0.03457126), np.float32(0.03657906), np.float32(0.03922604), np.float32(0.047512807), np.float32(0.05129325), np.float32(0.056894746), np.float32(0.06223047), np.float32(0.06074309), np.float32(0.056863837), np.float32(0.05887307), np.float32(0.05952668), np.float32(0.060533218), np.float32(0.06159419), np.float32(0.059920236), np.float32(0.06041717), np.float32(0.05293704), np.float32(0.05524649), np.float32(0.051218472), np.float32(0.046755724), np.float32(0.054117136), np.float32(0.05770528), np.float32(0.055388965), np.float32(0.05780122), np.float32(0.054361604), np.float32(0.05068097), np.float32(0.04149125), np.float32(0.0361558), np.float32(0.028849058), np.float32(0.02721072), np.float32(0.027438257), np.float32(0.02704175), np.float32(0.026956508), np.float32(0.027493631), np.float32(0.025678521), np.float32(0.022645177), np.float32(0.021544041), np.float32(0.01965393), np.float32(0.020965964), np.float32(0.023131168), np.float32(0.025613302), np.float32(0.0298781), np.float32(0.033712264), np.float32(0.033496704), np.float32(0.033773944), np.float32(0.032695107), np.float32(0.031197766), np.float32(0.031219646), np.float32(0.03306511), np.float32(0.032745976), np.float32(0.035580955), np.float32(0.04019425), np.float32(0.043611046), np.float32(0.048742604), np.float32(0.053810775), np.float32(0.043853793), np.float32(0.04233816), np.float32(0.03913718), np.float32(0.038231257), np.float32(0.039996438), np.float32(0.04368364), np.float32(0.044678763), np.float32(0.043265995), np.float32(0.047309585), np.float32(0.055649895), np.float32(0.057486717), np.float32(0.057906263), np.float32(0.05902794), np.float32(0.057789423), np.float32(0.06390385), np.float32(0.06402847), np.float32(0.06769167), np.float32(0.06038731), np.float32(0.068408296), np.float32(0.069075294), np.float32(0.06218946), np.float32(0.048377927), np.float32(0.04042268), np.float32(0.03230348), np.float32(0.028241003), np.float32(0.026017481), np.float32(0.025799938), np.float32(0.024257068), np.float32(0.024504246), np.float32(0.021330511), np.float32(0.022080146), np.float32(0.025521565), np.float32(0.025172785), np.float32(0.023128808), np.float32(0.02541377), np.float32(0.022719573), np.float32(0.023891026), np.float32(0.025460118), np.float32(0.025957389), np.float32(0.028975053), np.float32(0.03332244), np.float32(0.036478437), np.float32(0.041048475), np.float32(0.04811981), np.float32(0.04515523), np.float32(0.049075373), np.float32(0.051476277), np.float32(0.06769338), np.float32(0.07168986), np.float32(0.097759955), np.float32(0.14208914), np.float32(0.17829567), np.float32(0.19718376), np.float32(0.21953459), np.float32(0.22183876), np.float32(0.2178808), np.float32(0.23439236), np.float32(0.25718036), np.float32(0.29217798), np.float32(0.32829785), np.float32(0.35384053), np.float32(0.46715787), np.float32(0.505813), np.float32(0.45104796), np.float32(0.48323807), np.float32(0.5576837), np.float32(0.563315), np.float32(0.558486), np.float32(0.6299706), np.float32(0.6707931), np.float32(0.69745463), np.float32(0.7136666), np.float32(0.74150366), np.float32(0.75852853), np.float32(0.7550717), np.float32(0.74660784), np.float32(0.78153294), np.float32(0.780607), np.float32(0.80835074), np.float32(0.84278625), np.float32(0.789377), np.float32(0.81269866), np.float32(0.76763576), np.float32(0.77202886), np.float32(0.78684044), np.float32(0.72920394), np.float32(0.67711735), np.float32(0.64130324), np.float32(0.58291066), np.float32(0.59038514), np.float32(0.5875775), np.float32(0.6390585), np.float32(0.59466857), np.float32(0.542669), np.float32(0.51259273), np.float32(0.5183043), np.float32(0.46004492), np.float32(0.30936217), np.float32(0.21010943), np.float32(0.1784188), np.float32(0.19564885), np.float32(0.10464282), np.float32(0.11085254), np.float32(0.12760219), np.float32(0.1536315), np.float32(0.19877191), np.float32(0.23330216), np.float32(0.22693199), np.float32(0.16113105), np.float32(0.15486598), np.float32(0.15180567), np.float32(0.13443048), np.float32(0.11132321), np.float32(0.09651265), np.float32(0.07860393), np.float32(0.07557969), np.float32(0.06221935), np.float32(0.061846346), np.float32(0.061866965), np.float32(0.05753377), np.float32(0.069181085), np.float32(0.07715857), np.float32(0.0847795), np.float32(0.084816426), np.float32(0.076979965), np.float32(0.08972959), np.float32(0.08002813), np.float32(0.078523494), np.float32(0.073229305), np.float32(0.059200883), np.float32(0.059533544), np.float32(0.06078838), np.float32(0.052917477), np.float32(0.056109786), np.float32(0.061682902), np.float32(0.076052055), np.float32(0.07820744), np.float32(0.08958202), np.float32(0.108902216), np.float32(0.116074815), np.float32(0.14174666), np.float32(0.14628668), np.float32(0.1362012), np.float32(0.14019877), np.float32(0.13651343), np.float32(0.1210231), np.float32(0.11238689), np.float32(0.12272052), np.float32(0.123172835), np.float32(0.12582743), np.float32(0.14796543), np.float32(0.17638873), np.float32(0.17793067), np.float32(0.18840125), np.float32(0.20364304), np.float32(0.20183426), np.float32(0.20311399), np.float32(0.18823996), np.float32(0.16777706), np.float32(0.13760771), np.float32(0.122969046), np.float32(0.116104014), np.float32(0.10625863), np.float32(0.08772742), np.float32(0.07799221), np.float32(0.083760805), np.float32(0.08181359), np.float32(0.073072314), np.float32(0.07197449), np.float32(0.08197171), np.float32(0.08847201), np.float32(0.090207964), np.float32(0.08944402), np.float32(0.09169636), np.float32(0.08046826), np.float32(0.07732146), np.float32(0.07176976), np.float32(0.06443868), np.float32(0.06757563), np.float32(0.05940774), np.float32(0.05412713), np.float32(0.056385174), np.float32(0.053487107), np.float32(0.054120824), np.float32(0.06381245), np.float32(0.075165085), np.float32(0.08364645), np.float32(0.079986274), np.float32(0.084888525), np.float32(0.09257373), np.float32(0.09889639), np.float32(0.09455085), np.float32(0.095043026), np.float32(0.092794985), np.float32(0.082366325), np.float32(0.076520704), np.float32(0.085214786), np.float32(0.09331637), np.float32(0.09943107), np.float32(0.10337306), np.float32(0.12633581), np.float32(0.14360748), np.float32(0.16737649), np.float32(0.1921506), np.float32(0.23133911), np.float32(0.27385396), np.float32(0.32711786), np.float32(0.4319528), np.float32(0.46665925), np.float32(0.5110414), np.float32(0.5383375), np.float32(0.61123556), np.float32(0.6422125), np.float32(0.63776964), np.float32(0.67537683), np.float32(0.7125636), np.float32(0.76928496), np.float32(0.79759574), np.float32(0.85185355), np.float32(0.8714844), np.float32(0.90162635), np.float32(0.9029461), np.float32(0.91136026), np.float32(0.9298421), np.float32(0.9275216), np.float32(0.9429616), np.float32(0.94057983), np.float32(0.94808483), np.float32(0.9514761), np.float32(0.9512305), np.float32(0.952919), np.float32(0.94677573), np.float32(0.9501984), np.float32(0.9543824), np.float32(0.94877625), np.float32(0.93464404), np.float32(0.9374344), np.float32(0.9475153), np.float32(0.919574), np.float32(0.9087303), np.float32(0.89202005), np.float32(0.86452717), np.float32(0.8504291), np.float32(0.8489742), np.float32(0.84576356), np.float32(0.8539413), np.float32(0.81659585), np.float32(0.8093851), np.float32(0.73097336), np.float32(0.6455211), np.float32(0.5971636), np.float32(0.51119334), np.float32(0.43263307), np.float32(0.35374612), np.float32(0.32305238), np.float32(0.31839645), np.float32(0.32603478), np.float32(0.31358355), np.float32(0.30213302), np.float32(0.2963814), np.float32(0.27964845), np.float32(0.26476398), np.float32(0.25794628), np.float32(0.24252899), np.float32(0.2026308), np.float32(0.2041525), np.float32(0.2088019), np.float32(0.19983105), np.float32(0.17526558), np.float32(0.18591328), np.float32(0.1790563), np.float32(0.17348777), np.float32(0.17364775), np.float32(0.18005921), np.float32(0.15045576), np.float32(0.1598058), np.float32(0.14610492), np.float32(0.13868041), np.float32(0.113747776), np.float32(0.09488733), np.float32(0.08547709), np.float32(0.08039781), np.float32(0.07483385), np.float32(0.06720066), np.float32(0.06782322), np.float32(0.07009252), np.float32(0.063514195), np.float32(0.06220218), np.float32(0.068339035), np.float32(0.07013034), np.float32(0.06592819), np.float32(0.06657451), np.float32(0.06840355), np.float32(0.061085656), np.float32(0.060813002), np.float32(0.059575826), np.float32(0.060840286), np.float32(0.05897256), np.float32(0.057273295), np.float32(0.05927164), np.float32(0.06542479), np.float32(0.0711454), np.float32(0.080954485), np.float32(0.08348343), np.float32(0.08339941), np.float32(0.08505929), np.float32(0.084609196), np.float32(0.09613457), np.float32(0.114563726), np.float32(0.11529528), np.float32(0.14532004), np.float32(0.1594814), np.float32(0.17227559), np.float32(0.15525806), np.float32(0.1563332), np.float32(0.1409211), np.float32(0.12703757), np.float32(0.107748814), np.float32(0.106224895), np.float32(0.10794245), np.float32(0.0874234), np.float32(0.08535671), np.float32(0.08779709), np.float32(0.08405298), np.float32(0.07897415), np.float32(0.072321676), np.float32(0.074446954), np.float32(0.07029675), np.float32(0.06363191), np.float32(0.06464053), np.float32(0.06417844), np.float32(0.058834475), np.float32(0.04805796), np.float32(0.041697312), np.float32(0.038487654), np.float32(0.037798867), np.float32(0.036484253), np.float32(0.036004376), np.float32(0.036845177), np.float32(0.03709632), np.float32(0.035588454), np.float32(0.03438013), np.float32(0.035443995), np.float32(0.035552915), np.float32(0.035064306), np.float32(0.03636541), np.float32(0.03589126), np.float32(0.032226067), np.float32(0.03059699), np.float32(0.0339752), np.float32(0.034184717), np.float32(0.041095596), np.float32(0.042852458), np.float32(0.043127116), np.float32(0.05040383), np.float32(0.05597806), np.float32(0.056131005), np.float32(0.05547945), np.float32(0.062174108), np.float32(0.057575773), np.float32(0.05709578), np.float32(0.063696206), np.float32(0.0665655), np.float32(0.0693111), np.float32(0.078238815), np.float32(0.09602907), np.float32(0.107669294), np.float32(0.11897911), np.float32(0.13273853), np.float32(0.14437313), np.float32(0.15259181), np.float32(0.1668252), np.float32(0.16933216), np.float32(0.16875826), np.float32(0.16399908), np.float32(0.14382015), np.float32(0.1278956), np.float32(0.14040247), np.float32(0.13316667), np.float32(0.11302343), np.float32(0.12591694), np.float32(0.12667155), np.float32(0.11753167), np.float32(0.13402824), np.float32(0.1497531), np.float32(0.14747687), np.float32(0.13749383), np.float32(0.13776188), np.float32(0.14763778), np.float32(0.12395704), np.float32(0.10118488), np.float32(0.09402049), np.float32(0.07792318), np.float32(0.062185682), np.float32(0.055309333), np.float32(0.059146572), np.float32(0.051308233), np.float32(0.048756115), np.float32(0.053678516), np.float32(0.054134127), np.float32(0.05741092), np.float32(0.058308598), np.float32(0.063079834), np.float32(0.068847656), np.float32(0.06685507), np.float32(0.068008736), np.float32(0.08228925), np.float32(0.08220047), np.float32(0.072418466), np.float32(0.06815538), np.float32(0.07838897), np.float32(0.07467336), np.float32(0.06532896), np.float32(0.07031465), np.float32(0.07483462), np.float32(0.06867192), np.float32(0.07668238), np.float32(0.08838809), np.float32(0.09102476), np.float32(0.08359673), np.float32(0.104983024), np.float32(0.10727665), np.float32(0.10861992), np.float32(0.11435409), np.float32(0.1234915), np.float32(0.15077536), np.float32(0.18230309), np.float32(0.21776746), np.float32(0.25982764), np.float32(0.267594), np.float32(0.26381764), np.float32(0.29768652), np.float32(0.34196943), np.float32(0.36332166), np.float32(0.38366792), np.float32(0.4190314), np.float32(0.49835864), np.float32(0.5880225), np.float32(0.60054094), np.float32(0.6479781), np.float32(0.5835776), np.float32(0.54550064), np.float32(0.57315725), np.float32(0.7652087), np.float32(0.8607372), np.float32(0.8449483), np.float32(0.75332165), np.float32(0.6970449), np.float32(0.58894604), np.float32(0.6366171), np.float32(0.67174083), np.float32(0.7108632), np.float32(0.6293625), np.float32(0.68955433), np.float32(0.6157167), np.float32(0.678732), np.float32(0.5112351), np.float32(0.43442744), np.float32(0.3702247), np.float32(0.29016206), np.float32(0.22959282), np.float32(0.24474913), np.float32(0.26625526), np.float32(0.30148906), np.float32(0.5093225), np.float32(0.27182573), np.float32(0.32773995), np.float32(0.37622207), np.float32(0.3340074), np.float32(0.30742705), np.float32(0.37421903), np.float32(0.38061133), np.float32(0.43646628), np.float32(0.7262219), np.float32(0.8653836), np.float32(0.8572502), np.float32(0.8673358), np.float32(0.77829665), np.float32(0.6410838), np.float32(0.7071558), np.float32(0.83045894), np.float32(0.826064), np.float32(0.8561367), np.float32(0.85432225), np.float32(0.82119864), np.float32(0.82378227), np.float32(0.83887345), np.float32(0.8287532), np.float32(0.8152554), np.float32(0.8745688), np.float32(0.8805576), np.float32(0.87149906), np.float32(0.8966135), np.float32(0.9246169), np.float32(0.92291945), np.float32(0.93436193), np.float32(0.95401746), np.float32(0.9622167), np.float32(0.9713172), np.float32(0.97126925), np.float32(0.9768946), np.float32(0.9773626), np.float32(0.9778723), np.float32(0.97806394), np.float32(0.9777039), np.float32(0.9764), np.float32(0.9725572), np.float32(0.969922), np.float32(0.971209), np.float32(0.97164077), np.float32(0.96979576), np.float32(0.9684119), np.float32(0.96738106), np.float32(0.9673719), np.float32(0.9704573), np.float32(0.9698598), np.float32(0.9712208), np.float32(0.9688802), np.float32(0.96664095), np.float32(0.96693456), np.float32(0.96439624), np.float32(0.9655911), np.float32(0.9674413), np.float32(0.96750087), np.float32(0.96652704), np.float32(0.9709029), np.float32(0.97255963), np.float32(0.9712407), np.float32(0.9704462), np.float32(0.96970034), np.float32(0.9723157), np.float32(0.97241265), np.float32(0.9768289), np.float32(0.9765487), np.float32(0.97650814), np.float32(0.97802836), np.float32(0.9798988), np.float32(0.9801207), np.float32(0.9794915), np.float32(0.97994816), np.float32(0.9799682), np.float32(0.97969955), np.float32(0.9794278), np.float32(0.9794149), np.float32(0.98076737), np.float32(0.98002064), np.float32(0.9803187), np.float32(0.9806364), np.float32(0.98074764), np.float32(0.9798059), np.float32(0.97942114), np.float32(0.9791627), np.float32(0.9783749), np.float32(0.9784242), np.float32(0.9782907), np.float32(0.978361), np.float32(0.9777002), np.float32(0.9783302), np.float32(0.97846687), np.float32(0.9796067), np.float32(0.9802674), np.float32(0.98047024), np.float32(0.98087835), np.float32(0.9811366), np.float32(0.98167557), np.float32(0.9814664), np.float32(0.9812244), np.float32(0.9817852), np.float32(0.9812841), np.float32(0.98162097), np.float32(0.98178446), np.float32(0.9823002), np.float32(0.9814673), np.float32(0.98138154), np.float32(0.98189515), np.float32(0.9821162), np.float32(0.9823491), np.float32(0.981871), np.float32(0.9822634), np.float32(0.9824041), np.float32(0.9826949), np.float32(0.98263884), np.float32(0.9820499), np.float32(0.9815015), np.float32(0.9815093), np.float32(0.9806055), np.float32(0.98031723), np.float32(0.9802623), np.float32(0.9804288), np.float32(0.9796286), np.float32(0.97976434), np.float32(0.98007226), np.float32(0.9805125), np.float32(0.9812098), np.float32(0.9818386), np.float32(0.981097), np.float32(0.9820833), np.float32(0.9821358), np.float32(0.9823402), np.float32(0.98132217), np.float32(0.9812143), np.float32(0.9806656), np.float32(0.98121727), np.float32(0.9796651), np.float32(0.9808934), np.float32(0.98054904), np.float32(0.9812965), np.float32(0.9806049), np.float32(0.98076814), np.float32(0.9809724), np.float32(0.98173505), np.float32(0.9823605), np.float32(0.9826606), np.float32(0.9816776), np.float32(0.98169327), np.float32(0.98045534), np.float32(0.98024344), np.float32(0.9796355), np.float32(0.97894806), np.float32(0.97939014), np.float32(0.9783472), np.float32(0.9787596), np.float32(0.9785337), np.float32(0.97828007), np.float32(0.97872925), np.float32(0.97831), np.float32(0.97880745), np.float32(0.9801793), np.float32(0.97991014), np.float32(0.9801149), np.float32(0.9806372), np.float32(0.98118377), np.float32(0.9809409), np.float32(0.98125917), np.float32(0.9813045), np.float32(0.9807387), np.float32(0.98106706), np.float32(0.9813493), np.float32(0.98175), np.float32(0.9812003), np.float32(0.9814415), np.float32(0.9819979), np.float32(0.9821752), np.float32(0.9817848), np.float32(0.98247623), np.float32(0.9821191), np.float32(0.98206156), np.float32(0.9819983), np.float32(0.9816201), np.float32(0.9822197), np.float32(0.9824442), np.float32(0.9823982), np.float32(0.9829617), np.float32(0.982872), np.float32(0.983431), np.float32(0.98407435), np.float32(0.98468184), np.float32(0.984092), np.float32(0.9841171), np.float32(0.9847936), np.float32(0.984554), np.float32(0.9848157), np.float32(0.98476934), np.float32(0.9845011), np.float32(0.9844151), np.float32(0.98411775), np.float32(0.98458093), np.float32(0.9839623), np.float32(0.98334163), np.float32(0.98357254), np.float32(0.9827576), np.float32(0.9827839), np.float32(0.98299235), np.float32(0.98256344), np.float32(0.98207045), np.float32(0.98177123), np.float32(0.9811724), np.float32(0.9813129), np.float32(0.9810496), np.float32(0.98078877), np.float32(0.97997874), np.float32(0.9808863), np.float32(0.9792403), np.float32(0.9771977), np.float32(0.9765154), np.float32(0.97622687), np.float32(0.97600526), np.float32(0.97756517), np.float32(0.9770005), np.float32(0.9779971), np.float32(0.97841316), np.float32(0.9782507), np.float32(0.9805371), np.float32(0.980988), np.float32(0.9808209), np.float32(0.98071426), np.float32(0.97923696), np.float32(0.98032343), np.float32(0.97910005), np.float32(0.97876215), np.float32(0.9799096), np.float32(0.981058), np.float32(0.9805444), np.float32(0.9815549), np.float32(0.98149776), np.float32(0.9781651), np.float32(0.9780773), np.float32(0.9808234), np.float32(0.981121), np.float32(0.9804546), np.float32(0.980825), np.float32(0.9803565), np.float32(0.9802186), np.float32(0.9801609), np.float32(0.97991), np.float32(0.97975004), np.float32(0.97929037), np.float32(0.97942746), np.float32(0.97955966), np.float32(0.9793672), np.float32(0.9789507), np.float32(0.9788816), np.float32(0.9793153), np.float32(0.97875595), np.float32(0.97925454), np.float32(0.97959226), np.float32(0.97924495), np.float32(0.9789924), np.float32(0.9789948), np.float32(0.9789317), np.float32(0.98010457), np.float32(0.98039204), np.float32(0.97979236), np.float32(0.97997427), np.float32(0.9802234), np.float32(0.9803242), np.float32(0.9816119), np.float32(0.9823383), np.float32(0.9830161), np.float32(0.9838313), np.float32(0.98410714), np.float32(0.9843327), np.float32(0.9846786), np.float32(0.985092), np.float32(0.9850698), np.float32(0.98517877), np.float32(0.9845232), np.float32(0.9848028), np.float32(0.98447293), np.float32(0.9842643), np.float32(0.9845604), np.float32(0.98466545), np.float32(0.98449796), np.float32(0.9841044), np.float32(0.9829495), np.float32(0.98137707), np.float32(0.9815106), np.float32(0.9813539), np.float32(0.9817716), np.float32(0.981992), np.float32(0.98086804), np.float32(0.98096097), np.float32(0.98087996), np.float32(0.9796413), np.float32(0.9781229), np.float32(0.97700703), np.float32(0.97617334), np.float32(0.97415984), np.float32(0.97282445), np.float32(0.970391), np.float32(0.96444106), np.float32(0.9581015), np.float32(0.94424623), np.float32(0.9245547), np.float32(0.8852975), np.float32(0.849206), np.float32(0.81377447), np.float32(0.76686275), np.float32(0.71561384), np.float32(0.6872459), np.float32(0.6496558), np.float32(0.53431803), np.float32(0.47009593), np.float32(0.43448788), np.float32(0.37151888), np.float32(0.28411356), np.float32(0.24763526), np.float32(0.18934932), np.float32(0.16570066), np.float32(0.15435404), np.float32(0.13331568), np.float32(0.121962756), np.float32(0.12536351), np.float32(0.12939596), np.float32(0.1292831), np.float32(0.12959), np.float32(0.1314424), np.float32(0.12420678), np.float32(0.13779949), np.float32(0.14461681), np.float32(0.16091448), np.float32(0.16315109), np.float32(0.1653154), np.float32(0.16454111), np.float32(0.16269737), np.float32(0.16344401), np.float32(0.15901089), np.float32(0.16283792), np.float32(0.15855499), np.float32(0.15769316), np.float32(0.1616881), np.float32(0.15656433), np.float32(0.166072), np.float32(0.1669188), np.float32(0.1660638), np.float32(0.16908206), np.float32(0.17099041), np.float32(0.16454013), np.float32(0.16569684), np.float32(0.18138304), np.float32(0.17063746), np.float32(0.16444707), np.float32(0.19258925), np.float32(0.18966974), np.float32(0.19369125), np.float32(0.17328131), np.float32(0.19649225), np.float32(0.19584043), np.float32(0.18208511), np.float32(0.2000866), np.float32(0.20516524), np.float32(0.1985964), np.float32(0.20111108), np.float32(0.20224047), np.float32(0.17897159), np.float32(0.16628547), np.float32(0.16932082), np.float32(0.23895214), np.float32(0.1895802), np.float32(0.19407916), np.float32(0.20028648), np.float32(0.20157552), np.float32(0.25635538), np.float32(0.25628638), np.float32(0.25795707), np.float32(0.30424592), np.float32(0.21904217), np.float32(0.22623667), np.float32(0.33514193), np.float32(0.35963205), np.float32(0.3435515), np.float32(0.36464742), np.float32(0.37387058), np.float32(0.36356843), np.float32(0.33739442), np.float32(0.3361263), np.float32(0.38929188), np.float32(0.39371425), np.float32(0.36585408), np.float32(0.3898471), np.float32(0.42009136), np.float32(0.4508673), np.float32(0.42014498), np.float32(0.49283525), np.float32(0.4560998), np.float32(0.4040436), np.float32(0.3050979), np.float32(0.23865995), np.float32(0.26121303), np.float32(0.28835806), np.float32(0.31693634), np.float32(0.2863869), np.float32(0.31790832), np.float32(0.24362293), np.float32(0.1851051), np.float32(0.17907579), np.float32(0.17875938), np.float32(0.14667307), np.float32(0.14671049), np.float32(0.14794107), np.float32(0.16479646), np.float32(0.1561196), np.float32(0.15126315)], 'MAVRWSSRTRQSLKFIGKLSNEAPSKPLRSSGELIHSFECKANPSDRFGLRSAVVASLVFCTTSGALYTEQLNGRPERDGIGGGVTTPSHEGESGRFNEPRRTLDLPHSGDNGSAAKSPSTKGASLPSKQGGCLSRYAIADAAAKAAPAVVNVKVSLGRRNAFFGETAGSGFIIQSDGTILTNAHVVATDRRGLHKGSLIVTLQDGRNFEGEVVSFDSLSDLAVIKVNSSRPLPVVKLGSSKDLRPGEWVVALGSPLHLQNTITAGIISCVDRKSSEIGLEGVGTGYIQTDAAINQGNSGGPLLNLDGEVIGINTMKALAADGVSFAIPIDSAIKIVDQLKKRRHVVRPWLGMKMWELTEPRISQLKERRPGFPDVNAGILVSQVIPGSPAFRAGVLNDDVIIEFNGVPVTTIDQIVEALGDKVGTSFKMVVKRRNNEQVVLHVTAEEASPDL': [np.float32(0.9430831), np.float32(0.94776744), np.float32(0.95330745), np.float32(0.9534859), np.float32(0.95689017), np.float32(0.9526065), np.float32(0.9520225), np.float32(0.94697165), np.float32(0.94939923), np.float32(0.946065), np.float32(0.94410604), np.float32(0.94893855), np.float32(0.9503563), np.float32(0.9473821), np.float32(0.9473913), np.float32(0.94723064), np.float32(0.94782245), np.float32(0.9459559), np.float32(0.94076884), np.float32(0.94402415), np.float32(0.9192994), np.float32(0.9240803), np.float32(0.9415194), np.float32(0.9207785), np.float32(0.8930845), np.float32(0.9024832), np.float32(0.9062084), np.float32(0.8800632), np.float32(0.88593644), np.float32(0.91222376), np.float32(0.898166), np.float32(0.89024806), np.float32(0.90242726), np.float32(0.895494), np.float32(0.92069167), np.float32(0.9204199), np.float32(0.9274259), np.float32(0.9215057), np.float32(0.93360996), np.float32(0.92559516), np.float32(0.9204678), np.float32(0.90382105), np.float32(0.88181674), np.float32(0.8691253), np.float32(0.84270006), np.float32(0.79503274), np.float32(0.81387705), np.float32(0.7807447), np.float32(0.778054), np.float32(0.80491173), np.float32(0.8075937), np.float32(0.7789317), np.float32(0.7610819), np.float32(0.7324192), np.float32(0.7317193), np.float32(0.7289874), np.float32(0.7864633), np.float32(0.82676613), np.float32(0.83363223), np.float32(0.85170436), np.float32(0.8462995), np.float32(0.84552914), np.float32(0.8454783), np.float32(0.84690285), np.float32(0.83742756), np.float32(0.8083883), np.float32(0.8120246), np.float32(0.80715275), np.float32(0.810359), np.float32(0.8416403), np.float32(0.86981255), np.float32(0.8717186), np.float32(0.8991096), np.float32(0.9186626), np.float32(0.9229471), np.float32(0.9369269), np.float32(0.9403248), np.float32(0.953629), np.float32(0.955799), np.float32(0.9626482), np.float32(0.9672469), np.float32(0.9717255), np.float32(0.9716986), np.float32(0.9722482), np.float32(0.97553205), np.float32(0.9778407), np.float32(0.9783718), np.float32(0.97891474), np.float32(0.9804919), np.float32(0.98029023), np.float32(0.97994566), np.float32(0.9809496), np.float32(0.9821), np.float32(0.9809513), np.float32(0.98133), np.float32(0.9801161), np.float32(0.9796108), np.float32(0.9802346), np.float32(0.98040605), np.float32(0.98066795), np.float32(0.9801962), np.float32(0.9797385), np.float32(0.9762599), np.float32(0.9773406), np.float32(0.9765793), np.float32(0.97672313), np.float32(0.97871727), np.float32(0.9788745), np.float32(0.97814524), np.float32(0.9773965), np.float32(0.97847223), np.float32(0.97871566), np.float32(0.97892123), np.float32(0.9773697), np.float32(0.97851473), np.float32(0.9778556), np.float32(0.97839797), np.float32(0.9788842), np.float32(0.9797355), np.float32(0.979317), np.float32(0.9783918), np.float32(0.97285134), np.float32(0.9661235), np.float32(0.9515483), np.float32(0.94166034), np.float32(0.9283449), np.float32(0.90937006), np.float32(0.86575216), np.float32(0.77170914), np.float32(0.7088918), np.float32(0.6336019), np.float32(0.5862762), np.float32(0.49355924), np.float32(0.4757259), np.float32(0.33363432), np.float32(0.2832414), np.float32(0.26294783), np.float32(0.26715752), np.float32(0.2145269), np.float32(0.15934141), np.float32(0.13179512), np.float32(0.112205744), np.float32(0.11745855), np.float32(0.0903751), np.float32(0.08489335), np.float32(0.081413314), np.float32(0.09248479), np.float32(0.10389244), np.float32(0.12511814), np.float32(0.108113), np.float32(0.099704705), np.float32(0.115704775), np.float32(0.11844856), np.float32(0.10395763), np.float32(0.104457475), np.float32(0.100894585), np.float32(0.08842803), np.float32(0.07632044), np.float32(0.07015636), np.float32(0.061621755), np.float32(0.04773185), np.float32(0.040201727), np.float32(0.035640582), np.float32(0.033967085), np.float32(0.031039717), np.float32(0.036211886), np.float32(0.034500048), np.float32(0.039070215), np.float32(0.038095992), np.float32(0.03645139), np.float32(0.033097405), np.float32(0.03132685), np.float32(0.02866451), np.float32(0.027247053), np.float32(0.027898608), np.float32(0.028477037), np.float32(0.027814524), np.float32(0.02937018), np.float32(0.029719854), np.float32(0.033605777), np.float32(0.0343592), np.float32(0.04006671), np.float32(0.03726343), np.float32(0.042097285), np.float32(0.0567776), np.float32(0.06498262), np.float32(0.063555956), np.float32(0.057950836), np.float32(0.057776697), np.float32(0.04711705), np.float32(0.043003622), np.float32(0.036726568), np.float32(0.04009906), np.float32(0.044786442), np.float32(0.044427503), np.float32(0.048630554), np.float32(0.056006048), np.float32(0.052613437), np.float32(0.066501945), np.float32(0.072382785), np.float32(0.07468201), np.float32(0.07147127), np.float32(0.06753372), np.float32(0.06447022), np.float32(0.05263815), np.float32(0.04744671), np.float32(0.047578383), np.float32(0.04640102), np.float32(0.041757975), np.float32(0.042333417), np.float32(0.042249285), np.float32(0.044118132), np.float32(0.042992715), np.float32(0.04852914), np.float32(0.051440287), np.float32(0.05604109), np.float32(0.059488956), np.float32(0.062637545), np.float32(0.06906587), np.float32(0.06751058), np.float32(0.067277566), np.float32(0.064045966), np.float32(0.056741826), np.float32(0.052163683), np.float32(0.04829025), np.float32(0.050949328), np.float32(0.050581496), np.float32(0.053032186), np.float32(0.056243204), np.float32(0.056895327), np.float32(0.063294075), np.float32(0.071084894), np.float32(0.07027505), np.float32(0.07381382), np.float32(0.08518183), np.float32(0.09016123), np.float32(0.094737716), np.float32(0.09412963), np.float32(0.08192418), np.float32(0.08175333), np.float32(0.07515748), np.float32(0.06894239), np.float32(0.06296166), np.float32(0.05353087), np.float32(0.052865926), np.float32(0.0520119), np.float32(0.054669328), np.float32(0.053257108), np.float32(0.05858953), np.float32(0.05704581), np.float32(0.060152985), np.float32(0.056023814), np.float32(0.05181047), np.float32(0.044717114), np.float32(0.03657868), np.float32(0.029322306), np.float32(0.02759347), np.float32(0.023928508), np.float32(0.02140863), np.float32(0.021004708), np.float32(0.02120474), np.float32(0.025713952), np.float32(0.035920452), np.float32(0.038950242), np.float32(0.042691175), np.float32(0.0496033), np.float32(0.049075928), np.float32(0.053064987), np.float32(0.048551098), np.float32(0.052545484), np.float32(0.05332224), np.float32(0.046545625), np.float32(0.044986922), np.float32(0.04011634), np.float32(0.040596586), np.float32(0.04298692), np.float32(0.039309796), np.float32(0.04404228), np.float32(0.04691239), np.float32(0.056169014), np.float32(0.06353247), np.float32(0.06707149), np.float32(0.07365222), np.float32(0.07925254), np.float32(0.081451856), np.float32(0.08729551), np.float32(0.08790853), np.float32(0.08822255), np.float32(0.09691804), np.float32(0.08667226), np.float32(0.09112976), np.float32(0.09461151), np.float32(0.101976715), np.float32(0.10144127), np.float32(0.10217651), np.float32(0.11061821), np.float32(0.109682694), np.float32(0.118188456), np.float32(0.10895648), np.float32(0.103383295), np.float32(0.090767), np.float32(0.088305295), np.float32(0.09607333), np.float32(0.07613068), np.float32(0.06693069), np.float32(0.07405148), np.float32(0.07271613), np.float32(0.05872076), np.float32(0.051252265), np.float32(0.05013367), np.float32(0.048098564), np.float32(0.043750122), np.float32(0.03976434), np.float32(0.037913293), np.float32(0.0341624), np.float32(0.03274389), np.float32(0.030455746), np.float32(0.030186104), np.float32(0.0254662), np.float32(0.026846267), np.float32(0.02536986), np.float32(0.022378348), np.float32(0.022834066), np.float32(0.02866704), np.float32(0.030747605), np.float32(0.028766489), np.float32(0.031504486), np.float32(0.037742265), np.float32(0.038454577), np.float32(0.04145908), np.float32(0.053531483), np.float32(0.061614107), np.float32(0.06447735), np.float32(0.067292996), np.float32(0.06652149), np.float32(0.066264905), np.float32(0.07540967), np.float32(0.082869686), np.float32(0.08969926), np.float32(0.083113626), np.float32(0.09384958), np.float32(0.096576825), np.float32(0.09957807), np.float32(0.092016764), np.float32(0.085389294), np.float32(0.09988578), np.float32(0.099243015), np.float32(0.08937005), np.float32(0.105947874), np.float32(0.13067326), np.float32(0.13601686), np.float32(0.1255994), np.float32(0.14583385), np.float32(0.13793811), np.float32(0.115383014), np.float32(0.11248223), np.float32(0.12890032), np.float32(0.13083704), np.float32(0.13814016), np.float32(0.1533447), np.float32(0.15483265), np.float32(0.13909057), np.float32(0.14378521), np.float32(0.15263061), np.float32(0.1540439), np.float32(0.15926044), np.float32(0.14788073), np.float32(0.15006445), np.float32(0.14507052), np.float32(0.13688037), np.float32(0.13846782), np.float32(0.13546199), np.float32(0.1290382), np.float32(0.12213173), np.float32(0.1107791), np.float32(0.124027945), np.float32(0.13056952), np.float32(0.12314014), np.float32(0.14209175), np.float32(0.14058161), np.float32(0.12095075), np.float32(0.117360905), np.float32(0.10933854), np.float32(0.098501705), np.float32(0.08991307), np.float32(0.086918004), np.float32(0.087751724), np.float32(0.077775575), np.float32(0.08088556), np.float32(0.07361191), np.float32(0.06203188), np.float32(0.05779679), np.float32(0.06178771), np.float32(0.0628918), np.float32(0.07019408), np.float32(0.07740977), np.float32(0.0768004), np.float32(0.081154354), np.float32(0.081707716), np.float32(0.080179065), np.float32(0.07789633), np.float32(0.074089), np.float32(0.074717015), np.float32(0.074322306), np.float32(0.06891042), np.float32(0.06263286), np.float32(0.07467483), np.float32(0.07320685), np.float32(0.0682584), np.float32(0.07335134), np.float32(0.079444766), np.float32(0.08389031), np.float32(0.08378115), np.float32(0.08841265), np.float32(0.100593686), np.float32(0.111673884), np.float32(0.09903275), np.float32(0.11156195), np.float32(0.10641129), np.float32(0.09663359), np.float32(0.094325), np.float32(0.09551041), np.float32(0.0995552), np.float32(0.09832386), np.float32(0.10963086), np.float32(0.12675619), np.float32(0.13114415), np.float32(0.1258469), np.float32(0.1312389), np.float32(0.13468586), np.float32(0.13236076), np.float32(0.13818984), np.float32(0.14115818), np.float32(0.14263552), np.float32(0.12859127), np.float32(0.13678993), np.float32(0.15668646), np.float32(0.15764402), np.float32(0.16384563), np.float32(0.1919217), np.float32(0.24787469), np.float32(0.25212213), np.float32(0.2996786), np.float32(0.31043956), np.float32(0.3736949), np.float32(0.31975144), np.float32(0.3785358), np.float32(0.43297392), np.float32(0.4482185), np.float32(0.44713306), np.float32(0.5689945), np.float32(0.5066679), np.float32(0.4241045)], 'MALNSDSTQPSLDPSMVSAGQVEEPPQADRVADAEQSTEGAPVTSQPGTEEQQGPPAPASESAPSSEPWAPRAAQTPQQEALLKEEVLVVDERKMENGNGFCHVPADTTPPSSLSSPPRNQNAKHNSHHPNHHANGRARVGSRSGSLGHVTASPRPSLSRQPSIATNGTGDGGKPRDYLILAILACFCPVWPINIVGFAYSVMSRHSLQDGNVDGARRLGRVAKLLSVVSLVGGVLIIAAFIINWGIILKS': [np.float32(0.9754488), np.float32(0.9779033), np.float32(0.9788374), np.float32(0.97821116), np.float32(0.978734), np.float32(0.9790597), np.float32(0.9793513), np.float32(0.97921693), np.float32(0.97886753), np.float32(0.979293), np.float32(0.9793432), np.float32(0.97990674), np.float32(0.9803392), np.float32(0.98001534), np.float32(0.98045385), np.float32(0.98092675), np.float32(0.98122406), np.float32(0.9820057), np.float32(0.9821728), np.float32(0.98300695), np.float32(0.9827944), np.float32(0.9833256), np.float32(0.9835903), np.float32(0.98421913), np.float32(0.98404884), np.float32(0.98403823), np.float32(0.9845812), np.float32(0.9854893), np.float32(0.9855956), np.float32(0.9853042), np.float32(0.98498595), np.float32(0.98500615), np.float32(0.9848179), np.float32(0.9842771), np.float32(0.98432076), np.float32(0.98415333), np.float32(0.98365176), np.float32(0.9839378), np.float32(0.9841245), np.float32(0.9840289), np.float32(0.9838435), np.float32(0.983958), np.float32(0.9837832), np.float32(0.9840239), np.float32(0.9844803), np.float32(0.9841958), np.float32(0.9847024), np.float32(0.98498833), np.float32(0.9846219), np.float32(0.98507303), np.float32(0.9848722), np.float32(0.98442614), np.float32(0.9842881), np.float32(0.98444045), np.float32(0.9840673), np.float32(0.9840745), np.float32(0.98364323), np.float32(0.9844059), np.float32(0.9839983), np.float32(0.9840217), np.float32(0.9841643), np.float32(0.983667), np.float32(0.9834688), np.float32(0.9829717), np.float32(0.9822203), np.float32(0.9811458), np.float32(0.98023623), np.float32(0.979112), np.float32(0.9786107), np.float32(0.9765089), np.float32(0.97340393), np.float32(0.9695024), np.float32(0.96751183), np.float32(0.9627336), np.float32(0.9595778), np.float32(0.9572957), np.float32(0.9550393), np.float32(0.9480124), np.float32(0.9459744), np.float32(0.9389856), np.float32(0.93520546), np.float32(0.93167377), np.float32(0.93743604), np.float32(0.93647766), np.float32(0.9399723), np.float32(0.94486886), np.float32(0.9411124), np.float32(0.93942285), np.float32(0.93776196), np.float32(0.93815386), np.float32(0.93689483), np.float32(0.9434659), np.float32(0.94927067), np.float32(0.9523079), np.float32(0.9561013), np.float32(0.9626564), np.float32(0.9619329), np.float32(0.96262157), np.float32(0.96412295), np.float32(0.96556294), np.float32(0.9661183), np.float32(0.9683165), np.float32(0.9707671), np.float32(0.9722102), np.float32(0.97307646), np.float32(0.97405595), np.float32(0.97526634), np.float32(0.976065), np.float32(0.97617495), np.float32(0.9767883), np.float32(0.97688633), np.float32(0.9766384), np.float32(0.977822), np.float32(0.97780937), np.float32(0.97832257), np.float32(0.97857785), np.float32(0.9795686), np.float32(0.9802201), np.float32(0.9798647), np.float32(0.97997195), np.float32(0.979989), np.float32(0.98007786), np.float32(0.98028874), np.float32(0.98083824), np.float32(0.9803741), np.float32(0.9815719), np.float32(0.9807568), np.float32(0.9822996), np.float32(0.98384273), np.float32(0.9844566), np.float32(0.9851538), np.float32(0.9851907), np.float32(0.98616725), np.float32(0.98581034), np.float32(0.9857794), np.float32(0.98616), np.float32(0.9856322), np.float32(0.985551), np.float32(0.98495877), np.float32(0.9852573), np.float32(0.9851724), np.float32(0.9849513), np.float32(0.9856104), np.float32(0.9858716), np.float32(0.9856346), np.float32(0.98525965), np.float32(0.98563737), np.float32(0.98563045), np.float32(0.98539424), np.float32(0.984829), np.float32(0.9840672), np.float32(0.9835338), np.float32(0.9826969), np.float32(0.9830678), np.float32(0.98365605), np.float32(0.9821817), np.float32(0.9811385), np.float32(0.98099464), np.float32(0.9799673), np.float32(0.97750765), np.float32(0.97631425), np.float32(0.9742244), np.float32(0.96770054), np.float32(0.9574925), np.float32(0.93797314), np.float32(0.9150825), np.float32(0.8789391), np.float32(0.84152293), np.float32(0.8299711), np.float32(0.79695606), np.float32(0.7762144), np.float32(0.7735292), np.float32(0.72906226), np.float32(0.65936595), np.float32(0.6470961), np.float32(0.6354057), np.float32(0.5676059), np.float32(0.5415593), np.float32(0.48310304), np.float32(0.3724635), np.float32(0.2954244), np.float32(0.2655435), np.float32(0.2551949), np.float32(0.2067344), np.float32(0.24065623), np.float32(0.18652815), np.float32(0.1864608), np.float32(0.16409566), np.float32(0.11530813), np.float32(0.11100655), np.float32(0.11148406), np.float32(0.12575172), np.float32(0.08836405), np.float32(0.102898344), np.float32(0.18258709), np.float32(0.19630629), np.float32(0.3077443), np.float32(0.3122421), np.float32(0.3818929), np.float32(0.4020538), np.float32(0.4204656), np.float32(0.3397799), np.float32(0.23383951), np.float32(0.28148457), np.float32(0.35698435), np.float32(0.41494814), np.float32(0.3426591), np.float32(0.34132496), np.float32(0.2101869), np.float32(0.23513941), np.float32(0.21209079), np.float32(0.23348458), np.float32(0.28073344), np.float32(0.3443698), np.float32(0.3225316), np.float32(0.31492814), np.float32(0.32418588), np.float32(0.344566), np.float32(0.34404063), np.float32(0.35615727), np.float32(0.36193705), np.float32(0.2948119), np.float32(0.23552538), np.float32(0.2320265), np.float32(0.20606785), np.float32(0.18792225), np.float32(0.16066301), np.float32(0.1516496), np.float32(0.13355255), np.float32(0.11061319), np.float32(0.1056119), np.float32(0.11677213), np.float32(0.13067336), np.float32(0.16736242), np.float32(0.19574101), np.float32(0.1910836), np.float32(0.18618861), np.float32(0.2151683), np.float32(0.26616502), np.float32(0.28980285), np.float32(0.30392927), np.float32(0.33641502), np.float32(0.34679627), np.float32(0.28905007), np.float32(0.26194066), np.float32(0.32697946), np.float32(0.40377173), np.float32(0.36264235), np.float32(0.42912424), np.float32(0.48659614), np.float32(0.55828655)], 'MRRPGRRNTPYWYHLQCRKLIKDNKLQEALDLFSRDMLRVERLQPEEYNYTVLIGGCGRAGRLKQAFRLYNDMKKRGLDGVDATYTALFNACAESPLKQAGLQQALVLEQELLRKNIPLSTITYQALLKTHAFTNNLQACIHTLREMLEKGHVLTQKTFHYLLMGCLKDKDNGFRLALQVWRQMLKSGIRPDSKNYNLLLRTARDCGIGDPALASSVLLSPEWGSRKVTGRVSNVKSESGSKAVTDIELLEKQLFIEPDSHRDREESNSRQESTQLIPVTQMENASLPVDFVNSPAPNLLDVFEGRKGDVVSLGTVDKASDRLALIGGAEGFLEKLAAKGLSPDLKTLTLLADMMESSYESLQMLLRAAKQHQVKLDVGFFNSAIRRSARAGDLEAAKGVLTVMRQRNVSVDVKTFGSLALGCERQSDCLQLLKDMEEAGLRPNVHVFSALIGQATRRLDYVYLKTILKSMSSLRVWPNKIIIQQLEFASQYPPNYNQYKSRNNYLVQIDGFRGFYQQWLRFMPAQDDEGEQVELQTETDAAEDLKTDVSDQLTQAQRNQRAAARRFGSHKKDKTSITAPRRRRKLLTSGAIRFENPPREKKKNNTSSRYATLKTFLMCTTGDNGEIIILSDDDDDDQDILFNDSSVLIVEVEDVKKSDFVLPQSALDEDLVVTFSRRPEVLPHARYDCAIHPFTAADCEVGTPVAGNQLICDQCFCYICDKLASVCEMWCQSGVCHCNSHKRSDFWNNQRSSALLGGLKTFNLTLSEIDAHLRHAETMLQRFRHEVCAEFLTFLKGKMLQQDGLNLPNQQGLVYELSVFFLLILLLSYTHVYEFVSSFLNKADDQDARAAAVMRLGAAEQFIGHFQPSWSYISPMANANEAKVMLLQRVVASVQRQMVMADFTSDFIQKLQDFYKRFCFPSELKSMRNCLCVRPWDDVLLVSVLKGQNVSGYRKDKGKKDILLEQISIVLLRSELLQRQHRYRELCRYLRVVQTDDSKLFQPLQDLIPFFMCLGGDVMSACNSLCPSANAPASRFSPLLFLFYLRLFETATAPKLVVSQPAELCSSDASWEPIKDAFPLKRAELVKFALRVQRCCSAVFTDSQCWTRLLTVVNNTPCSSLAAFTAPNPQFLHEAKDVVNSILLKEQGINIQIPRFFLEVYPDQALLLLVTGALGLRILSAALTPALPVLNTFQENVWALWWLWDSLSCDAERLNSFLQEITQEVENTTDGDNSLHFLRSVIPTLFSSAENWDQQSGSC': [np.float32(0.9257675), np.float32(0.8941942), np.float32(0.82702434), np.float32(0.808223), np.float32(0.8019076), np.float32(0.7191384), np.float32(0.67418164), np.float32(0.6613832), np.float32(0.63475084), np.float32(0.5578361), np.float32(0.55521566), np.float32(0.5039151), np.float32(0.44714284), np.float32(0.43387073), np.float32(0.3516429), np.float32(0.32974076), np.float32(0.27752402), np.float32(0.24376574), np.float32(0.21376088), np.float32(0.19993882), np.float32(0.18735851), np.float32(0.174704), np.float32(0.1510648), np.float32(0.15667059), np.float32(0.16631278), np.float32(0.17754124), np.float32(0.17716452), np.float32(0.17949164), np.float32(0.17067532), np.float32(0.19397685), np.float32(0.19548886), np.float32(0.1914112), np.float32(0.19400653), np.float32(0.20008615), np.float32(0.18976615), np.float32(0.19416606), np.float32(0.17289229), np.float32(0.1511525), np.float32(0.15640312), np.float32(0.14210576), np.float32(0.12916), np.float32(0.12786406), np.float32(0.12687421), np.float32(0.12574464), np.float32(0.12483051), np.float32(0.12932776), np.float32(0.13561356), np.float32(0.12963337), np.float32(0.13820182), np.float32(0.14790538), np.float32(0.14305513), np.float32(0.114479385), np.float32(0.124607876), np.float32(0.12387923), np.float32(0.09665942), np.float32(0.08618996), np.float32(0.0863696), np.float32(0.06943178), np.float32(0.0548895), np.float32(0.058545172), np.float32(0.07259875), np.float32(0.060437508), np.float32(0.07047693), np.float32(0.089393355), np.float32(0.101913266), np.float32(0.10730903), np.float32(0.10638429), np.float32(0.1187631), np.float32(0.12300988), np.float32(0.10961408), np.float32(0.102398), np.float32(0.09923185), np.float32(0.09582121), np.float32(0.081174694), np.float32(0.07599607), np.float32(0.07827147), np.float32(0.071413964), np.float32(0.0668491), np.float32(0.07589056), np.float32(0.07844839), np.float32(0.06668889), np.float32(0.07157873), np.float32(0.08247173), np.float32(0.07374283), np.float32(0.07450333), np.float32(0.07830089), np.float32(0.08226528), np.float32(0.07637195), np.float32(0.06976705), np.float32(0.06664409), np.float32(0.06846383), np.float32(0.061459772), np.float32(0.061828267), np.float32(0.06081318), np.float32(0.058354106), np.float32(0.05835328), np.float32(0.062224884), np.float32(0.06667335), np.float32(0.070628926), np.float32(0.070401125), np.float32(0.07388096), np.float32(0.07439709), np.float32(0.07986994), np.float32(0.100758195), np.float32(0.12113211), np.float32(0.108367704), np.float32(0.104315445), np.float32(0.093746), np.float32(0.08488934), np.float32(0.08142566), np.float32(0.07482483), np.float32(0.06405859), np.float32(0.058627453), np.float32(0.05943022), np.float32(0.057089943), np.float32(0.051228456), np.float32(0.047669414), np.float32(0.056284755), np.float32(0.05817833), np.float32(0.058941886), np.float32(0.062274083), np.float32(0.062588304), np.float32(0.059982616), np.float32(0.0657955), np.float32(0.06844541), np.float32(0.06272292), np.float32(0.058157705), np.float32(0.049938805), np.float32(0.04046965), np.float32(0.037091643), np.float32(0.03468326), np.float32(0.03366289), np.float32(0.030284014), np.float32(0.030241173), np.float32(0.033372156), np.float32(0.030938165), np.float32(0.030642824), np.float32(0.034839384), np.float32(0.04086512), np.float32(0.045841772), np.float32(0.05202196), np.float32(0.050440602), np.float32(0.049199827), np.float32(0.04943422), np.float32(0.05066448), np.float32(0.06055699), np.float32(0.058147546), np.float32(0.049591385), np.float32(0.04514774), np.float32(0.048328765), np.float32(0.038866997), np.float32(0.032654256), np.float32(0.03394707), np.float32(0.036469094), np.float32(0.032666873), np.float32(0.030668622), np.float32(0.03716355), np.float32(0.038958285), np.float32(0.03888673), np.float32(0.044211403), np.float32(0.05075679), np.float32(0.04511147), np.float32(0.03721656), np.float32(0.038345896), np.float32(0.03330298), np.float32(0.027771851), np.float32(0.029498965), np.float32(0.031937215), np.float32(0.027834859), np.float32(0.024488226), np.float32(0.02480628), np.float32(0.028513338), np.float32(0.027692568), np.float32(0.026205577), np.float32(0.033948094), np.float32(0.040019248), np.float32(0.04531204), np.float32(0.050580535), np.float32(0.062955715), np.float32(0.075817205), np.float32(0.07660082), np.float32(0.077983946), np.float32(0.08331783), np.float32(0.07799468), np.float32(0.06628767), np.float32(0.07108615), np.float32(0.07577104), np.float32(0.063527964), np.float32(0.056557346), np.float32(0.0674619), np.float32(0.073187426), np.float32(0.060386594), np.float32(0.07155056), np.float32(0.08749464), np.float32(0.087693304), np.float32(0.100780375), np.float32(0.119414054), np.float32(0.13713668), np.float32(0.14954993), np.float32(0.1679088), np.float32(0.15642208), np.float32(0.18118346), np.float32(0.16996881), np.float32(0.14384481), np.float32(0.1399829), np.float32(0.1809071), np.float32(0.13909233), np.float32(0.12777252), np.float32(0.15097144), np.float32(0.17496072), np.float32(0.1729978), np.float32(0.16691768), np.float32(0.17626089), np.float32(0.16317545), np.float32(0.1911641), np.float32(0.19766624), np.float32(0.20418572), np.float32(0.21185009), np.float32(0.2829405), np.float32(0.2912184), np.float32(0.3458802), np.float32(0.34987152), np.float32(0.3762531), np.float32(0.4106252), np.float32(0.47546342), np.float32(0.48856232), np.float32(0.6099814), np.float32(0.61126256), np.float32(0.75301933), np.float32(0.76725894), np.float32(0.8479473), np.float32(0.82177436), np.float32(0.8412466), np.float32(0.83958274), np.float32(0.82877684), np.float32(0.8449419), np.float32(0.86136925), np.float32(0.85848963), np.float32(0.8398665), np.float32(0.8344816), np.float32(0.8461982), np.float32(0.77932304), np.float32(0.7289866), np.float32(0.7118999), np.float32(0.6934083), np.float32(0.69594824), np.float32(0.70632595), np.float32(0.60745543), np.float32(0.6253236), np.float32(0.6076782), np.float32(0.70472324), np.float32(0.6634072), np.float32(0.5806385), np.float32(0.5696101), np.float32(0.57912785), np.float32(0.62281674), np.float32(0.6621966), np.float32(0.6872956), np.float32(0.800145), np.float32(0.8440999), np.float32(0.85406435), np.float32(0.86508936), np.float32(0.88871664), np.float32(0.9195879), np.float32(0.93791956), np.float32(0.945392), np.float32(0.9468569), np.float32(0.954338), np.float32(0.9526494), np.float32(0.9557529), np.float32(0.95652354), np.float32(0.9586789), np.float32(0.9629269), np.float32(0.9608047), np.float32(0.9533573), np.float32(0.94512373), np.float32(0.93646103), np.float32(0.93253684), np.float32(0.91218895), np.float32(0.87659645), np.float32(0.8331491), np.float32(0.80269897), np.float32(0.78826416), np.float32(0.7669597), np.float32(0.7163934), np.float32(0.6493035), np.float32(0.5697263), np.float32(0.50827974), np.float32(0.5006331), np.float32(0.5391136), np.float32(0.4910896), np.float32(0.42985702), np.float32(0.41948047), np.float32(0.40201455), np.float32(0.42369214), np.float32(0.40425202), np.float32(0.33889169), np.float32(0.33789447), np.float32(0.3660289), np.float32(0.3663943), np.float32(0.36325845), np.float32(0.3281353), np.float32(0.3489145), np.float32(0.39950654), np.float32(0.3845455), np.float32(0.32882646), np.float32(0.31025666), np.float32(0.25930914), np.float32(0.23363312), np.float32(0.20250611), np.float32(0.20109822), np.float32(0.1949458), np.float32(0.17795765), np.float32(0.187059), np.float32(0.18318409), np.float32(0.20898275), np.float32(0.20139118), np.float32(0.20717761), np.float32(0.25310946), np.float32(0.22150458), np.float32(0.19571656), np.float32(0.16240767), np.float32(0.1898179), np.float32(0.18006174), np.float32(0.18057144), np.float32(0.15768923), np.float32(0.1624924), np.float32(0.18577936), np.float32(0.2008094), np.float32(0.16108342), np.float32(0.15430947), np.float32(0.16731364), np.float32(0.17815669), np.float32(0.17525978), np.float32(0.20587881), np.float32(0.20383936), np.float32(0.20142774), np.float32(0.19115938), np.float32(0.17150608), np.float32(0.1497619), np.float32(0.12485756), np.float32(0.11674838), np.float32(0.089664556), np.float32(0.080457106), np.float32(0.091859214), np.float32(0.09912773), np.float32(0.0900762), np.float32(0.08422699), np.float32(0.107936725), np.float32(0.09780713), np.float32(0.070071325), np.float32(0.06812347), np.float32(0.06393609), np.float32(0.055335987), np.float32(0.04658842), np.float32(0.047511216), np.float32(0.043741494), np.float32(0.041256696), np.float32(0.040843986), np.float32(0.048391026), np.float32(0.04912267), np.float32(0.051019445), np.float32(0.05244483), np.float32(0.062285773), np.float32(0.060185827), np.float32(0.06329368), np.float32(0.06358911), np.float32(0.0711467), np.float32(0.06497897), np.float32(0.057836156), np.float32(0.0616854), np.float32(0.064610146), np.float32(0.056961656), np.float32(0.058834977), np.float32(0.07009992), np.float32(0.074216366), np.float32(0.07466309), np.float32(0.081808485), np.float32(0.09780065), np.float32(0.09597626), np.float32(0.10184213), np.float32(0.10611914), np.float32(0.09411056), np.float32(0.09398437), np.float32(0.08680443), np.float32(0.07439205), np.float32(0.08782495), np.float32(0.08246069), np.float32(0.079073995), np.float32(0.07393707), np.float32(0.08019236), np.float32(0.079058215), np.float32(0.077310085), np.float32(0.08818023), np.float32(0.09615789), np.float32(0.109071456), np.float32(0.13031676), np.float32(0.14069283), np.float32(0.13536943), np.float32(0.12810412), np.float32(0.14513518), np.float32(0.1476888), np.float32(0.1493037), np.float32(0.12749198), np.float32(0.11089335), np.float32(0.1047426), np.float32(0.09905822), np.float32(0.0739141), np.float32(0.07110541), np.float32(0.07335719), np.float32(0.061515745), np.float32(0.05956072), np.float32(0.071192965), np.float32(0.0879834), np.float32(0.082811415), np.float32(0.09068282), np.float32(0.10551535), np.float32(0.091818556), np.float32(0.07858627), np.float32(0.0743822), np.float32(0.06779796), np.float32(0.056263037), np.float32(0.058083657), np.float32(0.062146913), np.float32(0.056095522), np.float32(0.06415253), np.float32(0.074660026), np.float32(0.08182233), np.float32(0.08584674), np.float32(0.082328916), np.float32(0.089100085), np.float32(0.09362263), np.float32(0.09314106), np.float32(0.08678545), np.float32(0.09036617), np.float32(0.08664567), np.float32(0.075553395), np.float32(0.06857399), np.float32(0.066270284), np.float32(0.053210463), np.float32(0.049158897), np.float32(0.057840105), np.float32(0.060564585), np.float32(0.054331303), np.float32(0.05774862), np.float32(0.0714737), np.float32(0.070042014), np.float32(0.0620293), np.float32(0.0612813), np.float32(0.05610142), np.float32(0.047241975), np.float32(0.04002046), np.float32(0.033437666), np.float32(0.033607166), np.float32(0.032068416), np.float32(0.029629456), np.float32(0.026706636), np.float32(0.030805519), np.float32(0.031046318), np.float32(0.03168195), np.float32(0.03751034), np.float32(0.0434543), np.float32(0.042983864), np.float32(0.04880293), np.float32(0.054089025), np.float32(0.056273285), np.float32(0.05382901), np.float32(0.054643303), np.float32(0.061309014), np.float32(0.053208265), np.float32(0.045969304), np.float32(0.04707397), np.float32(0.050092686), np.float32(0.05089212), np.float32(0.046529975), np.float32(0.052686024), np.float32(0.057899646), np.float32(0.053453486), np.float32(0.05461949), np.float32(0.06859912), np.float32(0.072904654), np.float32(0.067298785), np.float32(0.07773769), np.float32(0.08915279), np.float32(0.09123671), np.float32(0.09559437), np.float32(0.102036774), np.float32(0.099695645), np.float32(0.10957293), np.float32(0.11468824), np.float32(0.12251102), np.float32(0.12803665), np.float32(0.119931474), np.float32(0.11749493), np.float32(0.1138205), np.float32(0.12336417), np.float32(0.11436867), np.float32(0.11289491), np.float32(0.13585483), np.float32(0.13176005), np.float32(0.12857862), np.float32(0.13227503), np.float32(0.14491157), np.float32(0.12464855), np.float32(0.101699084), np.float32(0.10447135), np.float32(0.09593072), np.float32(0.08290563), np.float32(0.07324262), np.float32(0.0766147), np.float32(0.07260838), np.float32(0.07652638), np.float32(0.07706611), np.float32(0.084660046), np.float32(0.08739921), np.float32(0.0966885), np.float32(0.11884443), np.float32(0.13697363), np.float32(0.1493925), np.float32(0.17132397), np.float32(0.18953128), np.float32(0.25147405), np.float32(0.27952015), np.float32(0.30616197), np.float32(0.33453882), np.float32(0.35760936), np.float32(0.3750007), np.float32(0.46822152), np.float32(0.5182161), np.float32(0.5792874), np.float32(0.6012446), np.float32(0.69141203), np.float32(0.78174335), np.float32(0.76854396), np.float32(0.8018982), np.float32(0.86558604), np.float32(0.87886214), np.float32(0.87291205), np.float32(0.82938284), np.float32(0.81997275), np.float32(0.79702556), np.float32(0.7601307), np.float32(0.7415165), np.float32(0.7283738), np.float32(0.6787497), np.float32(0.66345924), np.float32(0.67631227), np.float32(0.69397), np.float32(0.70490885), np.float32(0.72410667), np.float32(0.70765173), np.float32(0.69190997), np.float32(0.66674614), np.float32(0.66384727), np.float32(0.6909897), np.float32(0.68705064), np.float32(0.67559606), np.float32(0.66239923), np.float32(0.6822724), np.float32(0.708684), np.float32(0.73170495), np.float32(0.76215476), np.float32(0.79586583), np.float32(0.817418), np.float32(0.83951783), np.float32(0.8567275), np.float32(0.8726625), np.float32(0.88014346), np.float32(0.8956287), np.float32(0.9200114), np.float32(0.9301351), np.float32(0.94196075), np.float32(0.9507457), np.float32(0.9600937), np.float32(0.9659692), np.float32(0.96935284), np.float32(0.96542627), np.float32(0.9613762), np.float32(0.9583247), np.float32(0.9577196), np.float32(0.9570681), np.float32(0.95900923), np.float32(0.9578371), np.float32(0.9597987), np.float32(0.950272), np.float32(0.9410084), np.float32(0.93895626), np.float32(0.94343746), np.float32(0.944296), np.float32(0.94831073), np.float32(0.95218253), np.float32(0.9489982), np.float32(0.9427271), np.float32(0.9462979), np.float32(0.93203866), np.float32(0.9301893), np.float32(0.9255206), np.float32(0.90469724), np.float32(0.88994336), np.float32(0.86704856), np.float32(0.82955134), np.float32(0.7757034), np.float32(0.67579114), np.float32(0.6326151), np.float32(0.54267335), np.float32(0.5124436), np.float32(0.42961425), np.float32(0.3558399), np.float32(0.29943436), np.float32(0.31301707), np.float32(0.29144946), np.float32(0.2223281), np.float32(0.17365809), np.float32(0.14437896), np.float32(0.115076885), np.float32(0.09255609), np.float32(0.07676845), np.float32(0.062411025), np.float32(0.054403596), np.float32(0.047779534), np.float32(0.048367027), np.float32(0.051796734), np.float32(0.057946455), np.float32(0.062731385), np.float32(0.06535677), np.float32(0.069792725), np.float32(0.075102486), np.float32(0.08394527), np.float32(0.09025637), np.float32(0.09621614), np.float32(0.10380879), np.float32(0.12507106), np.float32(0.14935936), np.float32(0.1436391), np.float32(0.15702794), np.float32(0.13706318), np.float32(0.12025304), np.float32(0.12122011), np.float32(0.10502728), np.float32(0.102282315), np.float32(0.12574244), np.float32(0.2498372), np.float32(0.1613343), np.float32(0.16363877), np.float32(0.20494837), np.float32(0.23436396), np.float32(0.16861604), np.float32(0.12090172), np.float32(0.08979653), np.float32(0.078011364), np.float32(0.07612411), np.float32(0.08236933), np.float32(0.101763405), np.float32(0.11292863), np.float32(0.13825476), np.float32(0.14994092), np.float32(0.1643678), np.float32(0.18773489), np.float32(0.1886068), np.float32(0.19449596), np.float32(0.19291787), np.float32(0.25089496), np.float32(0.20426345), np.float32(0.17891483), np.float32(0.25656325), np.float32(0.4092231), np.float32(0.48597956), np.float32(0.60399127), np.float32(0.80798197), np.float32(0.6702146), np.float32(0.59040046), np.float32(0.5173401), np.float32(0.5173654), np.float32(0.4565055), np.float32(0.39262527), np.float32(0.26368418), np.float32(0.26598874), np.float32(0.3778176), np.float32(0.51550126), np.float32(0.3670511), np.float32(0.25060692), np.float32(0.21684097), np.float32(0.19086215), np.float32(0.2196605), np.float32(0.2646253), np.float32(0.30013883), np.float32(0.31063545), np.float32(0.3319587), np.float32(0.30579308), np.float32(0.29572216), np.float32(0.30948523), np.float32(0.33579823), np.float32(0.39256352), np.float32(0.40227607), np.float32(0.372255), np.float32(0.358755), np.float32(0.3692823), np.float32(0.36023438), np.float32(0.29702878), np.float32(0.27947357), np.float32(0.2142751), np.float32(0.23972997), np.float32(0.21446815), np.float32(0.22057495), np.float32(0.20657022), np.float32(0.17207672), np.float32(0.16204397), np.float32(0.15865502), np.float32(0.1401152), np.float32(0.15271455), np.float32(0.15086079), np.float32(0.14193988), np.float32(0.11406477), np.float32(0.09726928), np.float32(0.07305478), np.float32(0.064464495), np.float32(0.058831304), np.float32(0.058038473), np.float32(0.051239014), np.float32(0.050426304), np.float32(0.052417815), np.float32(0.054842576), np.float32(0.05832072), np.float32(0.06186196), np.float32(0.06638339), np.float32(0.07138066), np.float32(0.06639922), np.float32(0.071258515), np.float32(0.07635768), np.float32(0.08077156), np.float32(0.0865047), np.float32(0.10472186), np.float32(0.11509495), np.float32(0.11648793), np.float32(0.11809903), np.float32(0.1213159), np.float32(0.12202421), np.float32(0.11928701), np.float32(0.12394249), np.float32(0.1440203), np.float32(0.13284472), np.float32(0.14143154), np.float32(0.1499089), np.float32(0.15460509), np.float32(0.15208893), np.float32(0.15674399), np.float32(0.16289754), np.float32(0.15905604), np.float32(0.17562255), np.float32(0.18095686), np.float32(0.18481089), np.float32(0.18749852), np.float32(0.1936975), np.float32(0.1811974), np.float32(0.16431895), np.float32(0.16439086), np.float32(0.1752529), np.float32(0.1617825), np.float32(0.16984554), np.float32(0.18270981), np.float32(0.17282553), np.float32(0.15417698), np.float32(0.14428127), np.float32(0.13959523), np.float32(0.13792048), np.float32(0.12664428), np.float32(0.12454278), np.float32(0.115303166), np.float32(0.104488276), np.float32(0.10039579), np.float32(0.104455486), np.float32(0.09735718), np.float32(0.09086149), np.float32(0.09495733), np.float32(0.09773842), np.float32(0.08489461), np.float32(0.0815081), np.float32(0.08208187), np.float32(0.08927325), np.float32(0.06979511), np.float32(0.060907643), np.float32(0.06334392), np.float32(0.057045944), np.float32(0.0468486), np.float32(0.0534668), np.float32(0.055031568), np.float32(0.049821924), np.float32(0.049762804), np.float32(0.049842697), np.float32(0.054811157), np.float32(0.055267476), np.float32(0.067954764), np.float32(0.08520381), np.float32(0.09320017), np.float32(0.102993295), np.float32(0.12863392), np.float32(0.15802164), np.float32(0.17387085), np.float32(0.16937213), np.float32(0.20375356), np.float32(0.24241135), np.float32(0.21346657), np.float32(0.19712752), np.float32(0.2279025), np.float32(0.22465199), np.float32(0.18810003), np.float32(0.16437186), np.float32(0.16445245), np.float32(0.15643284), np.float32(0.13727555), np.float32(0.11229587), np.float32(0.109336324), np.float32(0.094256274), np.float32(0.07905825), np.float32(0.075872794), np.float32(0.06581026), np.float32(0.054893646), np.float32(0.046241004), np.float32(0.038102172), np.float32(0.0344305), np.float32(0.029219037), np.float32(0.027267799), np.float32(0.024712251), np.float32(0.023524038), np.float32(0.025662301), np.float32(0.022759113), np.float32(0.02058741), np.float32(0.021616548), np.float32(0.02297194), np.float32(0.025270874), np.float32(0.040254924), np.float32(0.035224672), np.float32(0.036078237), np.float32(0.048585184), np.float32(0.053908672), np.float32(0.057768688), np.float32(0.06256037), np.float32(0.074158475), np.float32(0.08289691), np.float32(0.08307346), np.float32(0.08893395), np.float32(0.09276506), np.float32(0.09489153), np.float32(0.09074995), np.float32(0.096053824), np.float32(0.10356209), np.float32(0.10126329), np.float32(0.10027252), np.float32(0.106770426), np.float32(0.1133603), np.float32(0.10901295), np.float32(0.10139045), np.float32(0.1048446), np.float32(0.09185154), np.float32(0.079263724), np.float32(0.08220811), np.float32(0.082241006), np.float32(0.080060154), np.float32(0.06348996), np.float32(0.06105256), np.float32(0.06212987), np.float32(0.057723925), np.float32(0.05179568), np.float32(0.061518162), np.float32(0.06580378), np.float32(0.07019422), np.float32(0.07529381), np.float32(0.07351526), np.float32(0.08826078), np.float32(0.09643559), np.float32(0.094040886), np.float32(0.10313511), np.float32(0.10054723), np.float32(0.09709594), np.float32(0.09938288), np.float32(0.102713175), np.float32(0.09260723), np.float32(0.08721826), np.float32(0.085991256), np.float32(0.06600062), np.float32(0.06494216), np.float32(0.06548581), np.float32(0.062048722), np.float32(0.060611036), np.float32(0.06169354), np.float32(0.0665198), np.float32(0.062402878), np.float32(0.05895508), np.float32(0.060693353), np.float32(0.053943586), np.float32(0.05211814), np.float32(0.048892535), np.float32(0.04415541), np.float32(0.043387007), np.float32(0.04715198), np.float32(0.044639222), np.float32(0.041295514), np.float32(0.047648743), np.float32(0.05061347), np.float32(0.047258995), np.float32(0.046689566), np.float32(0.046752088), np.float32(0.0464518), np.float32(0.04528917), np.float32(0.047745455), np.float32(0.052325323), np.float32(0.053864587), np.float32(0.050482526), np.float32(0.048875187), np.float32(0.048915535), np.float32(0.051983632), np.float32(0.058374364), np.float32(0.05850613), np.float32(0.06952569), np.float32(0.067801274), np.float32(0.06974982), np.float32(0.07956691), np.float32(0.07482015), np.float32(0.06939323), np.float32(0.07594147), np.float32(0.0912733), np.float32(0.08217785), np.float32(0.087622315), np.float32(0.10662372), np.float32(0.0969949), np.float32(0.095685646), np.float32(0.11372944), np.float32(0.1249009), np.float32(0.0957938), np.float32(0.08886374), np.float32(0.09201487), np.float32(0.08455144), np.float32(0.08062314), np.float32(0.07294866), np.float32(0.07019086), np.float32(0.07481229), np.float32(0.0941727), np.float32(0.08771559), np.float32(0.087144986), np.float32(0.09468134), np.float32(0.09150955), np.float32(0.09784713), np.float32(0.11422357), np.float32(0.15121523), np.float32(0.19211383), np.float32(0.2065456), np.float32(0.20705074), np.float32(0.22441693), np.float32(0.2143908), np.float32(0.22050713), np.float32(0.2099337), np.float32(0.20165804), np.float32(0.20639688), np.float32(0.21544093), np.float32(0.20408255), np.float32(0.17734826), np.float32(0.17191714), np.float32(0.17346595), np.float32(0.15395692), np.float32(0.14618471), np.float32(0.13530587), np.float32(0.13510416), np.float32(0.1263675), np.float32(0.12106906), np.float32(0.11648023), np.float32(0.11909003), np.float32(0.11685414), np.float32(0.103052676), np.float32(0.09566984), np.float32(0.09213438), np.float32(0.0839649), np.float32(0.07946782), np.float32(0.082695894), np.float32(0.080194764), np.float32(0.07872636), np.float32(0.0791985), np.float32(0.084823795), np.float32(0.09408636), np.float32(0.081974424), np.float32(0.093010254), np.float32(0.12055272), np.float32(0.12588342), np.float32(0.13848244), np.float32(0.16005802), np.float32(0.18478023), np.float32(0.19129242), np.float32(0.24006422), np.float32(0.25684673), np.float32(0.26940358), np.float32(0.28404498), np.float32(0.2959427), np.float32(0.31121463), np.float32(0.31487763), np.float32(0.3055944), np.float32(0.33506948), np.float32(0.35668743), np.float32(0.32767668), np.float32(0.35745963), np.float32(0.4159957), np.float32(0.47390214), np.float32(0.050232045), np.float32(0.053740907), np.float32(0.05732892), np.float32(0.053811695), np.float32(0.05434168), np.float32(0.058511477), np.float32(0.05108404), np.float32(0.047609013), np.float32(0.043584924), np.float32(0.040233467), np.float32(0.035536103), np.float32(0.03304356), np.float32(0.03505721), np.float32(0.034085453), np.float32(0.02922656), np.float32(0.031955507), np.float32(0.035724655), np.float32(0.03944804), np.float32(0.0415901), np.float32(0.048269566), np.float32(0.059823964), np.float32(0.06356345), np.float32(0.070608445), np.float32(0.07958704), np.float32(0.070101894), np.float32(0.0611621), np.float32(0.059399202), np.float32(0.05772405), np.float32(0.0496567), np.float32(0.04333749), np.float32(0.041223478), np.float32(0.040183693), np.float32(0.036596805), np.float32(0.033631988), np.float32(0.03670391), np.float32(0.03274142), np.float32(0.028964223), np.float32(0.02850171), np.float32(0.028909067), np.float32(0.027115764), np.float32(0.027435184), np.float32(0.026305567), np.float32(0.0242652), np.float32(0.025760584), np.float32(0.023945892), np.float32(0.023666713), np.float32(0.02446152), np.float32(0.023363812), np.float32(0.023965336), np.float32(0.027108172), np.float32(0.031405833), np.float32(0.043008283), np.float32(0.052870523), np.float32(0.06897571), np.float32(0.09024797), np.float32(0.104674794), np.float32(0.1199273), np.float32(0.13062674), np.float32(0.1550634), np.float32(0.15901785), np.float32(0.1810766), np.float32(0.18776701), np.float32(0.17810273), np.float32(0.19472699), np.float32(0.18941015), np.float32(0.204715), np.float32(0.19904773), np.float32(0.17906725), np.float32(0.20230825), np.float32(0.20762226), np.float32(0.19398767), np.float32(0.18836276), np.float32(0.18419173), np.float32(0.16622508), np.float32(0.1514365), np.float32(0.13855965), np.float32(0.123881556), np.float32(0.10738826), np.float32(0.096137345), np.float32(0.09128647), np.float32(0.07663657), np.float32(0.066413045), np.float32(0.066695146), np.float32(0.06349118), np.float32(0.052646108), np.float32(0.051989954), np.float32(0.051919214), np.float32(0.045891948), np.float32(0.04285748), np.float32(0.04163), np.float32(0.0424674), np.float32(0.039872974), np.float32(0.0426591), np.float32(0.03925351), np.float32(0.035217997), np.float32(0.035717256), np.float32(0.034789186), np.float32(0.03579676), np.float32(0.035621732), np.float32(0.035211023), np.float32(0.036321554), np.float32(0.038288046), np.float32(0.040198598), np.float32(0.04453139), np.float32(0.04922847), np.float32(0.05591146), np.float32(0.053057246), np.float32(0.05988285), np.float32(0.06869106), np.float32(0.069483295), np.float32(0.07206318), np.float32(0.07992119), np.float32(0.08484486), np.float32(0.08636546), np.float32(0.0859236), np.float32(0.09354926), np.float32(0.08823755), np.float32(0.10194145), np.float32(0.12561941), np.float32(0.12893116), np.float32(0.11662068), np.float32(0.14006053), np.float32(0.15476559), np.float32(0.13461035), np.float32(0.1601988), np.float32(0.18272947), np.float32(0.17475934), np.float32(0.14611438), np.float32(0.14925756), np.float32(0.13708371), np.float32(0.11917969), np.float32(0.10621041), np.float32(0.102466725), np.float32(0.11532782), np.float32(0.11420764), np.float32(0.1229255), np.float32(0.13275954), np.float32(0.119110584), np.float32(0.121445164), np.float32(0.11369757), np.float32(0.11926362), np.float32(0.098606914), np.float32(0.09275705), np.float32(0.097777784), np.float32(0.09615811), np.float32(0.07698778), np.float32(0.06763908), np.float32(0.075282045), np.float32(0.062390216), np.float32(0.059989184), np.float32(0.06342934), np.float32(0.070767775), np.float32(0.07277953), np.float32(0.07523381), np.float32(0.07949694), np.float32(0.08616343), np.float32(0.082857855), np.float32(0.065861024), np.float32(0.056030102), np.float32(0.045437705), np.float32(0.040911898), np.float32(0.041698143), np.float32(0.040569134), np.float32(0.0373968), np.float32(0.032904815), np.float32(0.042860903), np.float32(0.05087814), np.float32(0.04869), np.float32(0.04032247), np.float32(0.039461717), np.float32(0.03883377), np.float32(0.037751365), np.float32(0.03850956), np.float32(0.04101297), np.float32(0.04053221), np.float32(0.036203463), np.float32(0.039377607), np.float32(0.047812834), np.float32(0.054615103), np.float32(0.052658733), np.float32(0.05376959), np.float32(0.055142652), np.float32(0.0615027), np.float32(0.07871524), np.float32(0.08013183), np.float32(0.06988987), np.float32(0.070312046), np.float32(0.070745215), np.float32(0.0684605), np.float32(0.06955469), np.float32(0.06829894), np.float32(0.0735355), np.float32(0.07292577), np.float32(0.06445463), np.float32(0.07397577), np.float32(0.07399558), np.float32(0.068438), np.float32(0.06386698), np.float32(0.06148268), np.float32(0.06203605), np.float32(0.064553596), np.float32(0.06585036), np.float32(0.060514603), np.float32(0.06292388), np.float32(0.06605169), np.float32(0.06078516), np.float32(0.054855797), np.float32(0.058938313), np.float32(0.07511222), np.float32(0.067355596), np.float32(0.070640646), np.float32(0.08310517), np.float32(0.09675675), np.float32(0.09880428), np.float32(0.1240195), np.float32(0.12943244), np.float32(0.14556955), np.float32(0.17109427), np.float32(0.22133592), np.float32(0.21841425), np.float32(0.22388703), np.float32(0.23515803), np.float32(0.22326459), np.float32(0.22236666), np.float32(0.21631426), np.float32(0.21122189), np.float32(0.2144999), np.float32(0.21133932), np.float32(0.20372748), np.float32(0.22360124), np.float32(0.23403965), np.float32(0.22400232), np.float32(0.2319649), np.float32(0.24188325), np.float32(0.25425637), np.float32(0.25043118), np.float32(0.2642419), np.float32(0.30301854), np.float32(0.27923772), np.float32(0.27883884), np.float32(0.31154537), np.float32(0.2873953), np.float32(0.33146337), np.float32(0.3183028), np.float32(0.29655167), np.float32(0.29929265), np.float32(0.31433412), np.float32(0.31229186), np.float32(0.3054368), np.float32(0.3163769), np.float32(0.30839726), np.float32(0.29552597), np.float32(0.25574744), np.float32(0.3408353), np.float32(0.4048207), np.float32(0.39703912), np.float32(0.43909097), np.float32(0.49584648), np.float32(0.5169996)], 'MPDLRRKKTLPIVRDVAMTLAARKSGLSLAMVIRTSLNNEELKMHVFKKTLQALIYPMSSTTPHNFEVWTATTPTYCYECEGLLWGIARQGMKCLECGVKCHEKCQDLLNADCLQRAAEKSSKHGAEDKTQTIITAMKERMKIREKNRPEVFEVIQEMFQISKEDFVQYTKAAKQSVLDGTSKWSAKITITVVSAQGLQAKDKTGSSDPYVTVQVGKNKRRTKTIFGNLNPVWDEKFYFECHNSTDRIKVRVWDEDDDIKSRVKQHFKKESDDFLGQTIVEVRTLSGEMDVWYNLEKRTDKSAVSGAIRLKINVEIKGEEKVAPYHIQYTCLHENLFHYLTEVKSNGGVKIPEVKGDEAWKVFFDDASQEIVDEFAMRYGIESIYQAMTHFSCLSSKYMCPGVPAVMSTLLANINAFYAHTTVSTNVQVSASDRFAATNFGREKFIKLLDQLHNSLRIDLSKYRENFPASNTERLQDLKSTVDLLTSITFFRMKVLELQSPPKASTVVKDCVRACLDSTYKYIFDNCHELYSQLTDPSKKQDIPREDQGPTTKNLDFWPQLITLMVTIIDEDKTAYTPVLNQFPQELNMGKLSAEIMWTLFALDMKYALEEHEKQRLCKSTDYMNLHFKVKWFYNEYVRELPAFKDAVPEYSLWFEPFVMQWLDENEDVSMEFLHGALGRDKKDGFQQTSDHALFSCSVVDVFAQLNQSFEIIKKLECPNPEALSHLMRRFAKTINKVLLQYAAIVSSDFSSHCDKENVPCILMNNIQQLRVQLEKMFESMGGKELDPEASTVLKELQVKLSGVLDELSVTYGESFQLIIEECIKQMNFELNQMRANGNTTSNKNSAAMDAEIVLRPLMDFLDKTLSLSAKICEKTVLKRVLKELWKLVLNKIEKQIVLPPLTDQTGPQMIFSAAKDLGQLSKLKEHMIREDAKGLTPRQCAIMEVVLVTIKQYFHAGGNGLKKNFLEKSPDLQSLRYALSLYTQTTDALIKKFIDTQTSQSRSSKDAVGQISVHVDITVNPGTGDHKVTVKVIAINDLNWQTTAMFRPFVEVCMLGPNLGDKKRKQGTKTKSNTWSPKYNETFQFLLGKENRPGAYEIHLSVKDYCFAREDRIIGMTVIQLRNITEKGSYGAWYPLLKNISMDETGLTILRILSQRTSDDVAKEFVRLKSETRSTEESA': [np.float32(0.88574934), np.float32(0.84500736), np.float32(0.8675266), np.float32(0.83105093), np.float32(0.76671016), np.float32(0.711344), np.float32(0.6414431), np.float32(0.57515883), np.float32(0.55571425), np.float32(0.54826254), np.float32(0.49141204), np.float32(0.40822583), np.float32(0.42771778), np.float32(0.36901695), np.float32(0.34062558), np.float32(0.3325631), np.float32(0.31184983), np.float32(0.2900678), np.float32(0.23290561), np.float32(0.18810643), np.float32(0.17089465), np.float32(0.1318378), np.float32(0.11826322), np.float32(0.1115927), np.float32(0.113002844), np.float32(0.12049), np.float32(0.13119751), np.float32(0.15333739), np.float32(0.19309373), np.float32(0.21581092), np.float32(0.21222278), np.float32(0.22205022), np.float32(0.23225982), np.float32(0.25395668), np.float32(0.21085031), np.float32(0.20092797), np.float32(0.18176343), np.float32(0.20013401), np.float32(0.17127015), np.float32(0.15654455), np.float32(0.15407391), np.float32(0.15882562), np.float32(0.16096173), np.float32(0.16636157), np.float32(0.16982833), np.float32(0.18493435), np.float32(0.18590786), np.float32(0.1931089), np.float32(0.21178044), np.float32(0.23018247), np.float32(0.23730043), np.float32(0.2147006), np.float32(0.21231216), np.float32(0.22121455), np.float32(0.1945745), np.float32(0.19574402), np.float32(0.20615025), np.float32(0.20384108), np.float32(0.20789915), np.float32(0.23916268), np.float32(0.2248488), np.float32(0.21368124), np.float32(0.21701129), np.float32(0.2244537), np.float32(0.20398025), np.float32(0.18222192), np.float32(0.19250703), np.float32(0.19999489), np.float32(0.19422127), np.float32(0.19815591), np.float32(0.19933282), np.float32(0.18782367), np.float32(0.1602344), np.float32(0.15012869), np.float32(0.14315823), np.float32(0.1312241), np.float32(0.12277982), np.float32(0.1144434), np.float32(0.12559663), np.float32(0.1149815), np.float32(0.11640929), np.float32(0.12933807), np.float32(0.119222395), np.float32(0.10015531), np.float32(0.10322474), np.float32(0.09999242), np.float32(0.096104905), np.float32(0.07826447), np.float32(0.089951985), np.float32(0.09479073), np.float32(0.090754904), np.float32(0.09765557), np.float32(0.105495095), np.float32(0.098423444), np.float32(0.098383315), np.float32(0.107038215), np.float32(0.11330981), np.float32(0.10878175), np.float32(0.111317344), np.float32(0.120828465), np.float32(0.12680629), np.float32(0.11577574), np.float32(0.11083933), np.float32(0.12129312), np.float32(0.13063301), np.float32(0.12502302), np.float32(0.13476579), np.float32(0.14250933), np.float32(0.15087299), np.float32(0.15795739), np.float32(0.1627498), np.float32(0.18812522), np.float32(0.19805744), np.float32(0.21847214), np.float32(0.24698836), np.float32(0.24248765), np.float32(0.24598812), np.float32(0.30156758), np.float32(0.30388057), np.float32(0.3097987), np.float32(0.29941037), np.float32(0.29090798), np.float32(0.2740607), np.float32(0.27914894), np.float32(0.25865456), np.float32(0.2859953), np.float32(0.301658), np.float32(0.32798898), np.float32(0.3308621), np.float32(0.3477994), np.float32(0.35820812), np.float32(0.3548863), np.float32(0.34679285), np.float32(0.34615093), np.float32(0.3548232), np.float32(0.33862004), np.float32(0.31257388), np.float32(0.3245735), np.float32(0.33688995), np.float32(0.30808574), np.float32(0.24806266), np.float32(0.23390521), np.float32(0.2127312), np.float32(0.17962068), np.float32(0.1809281), np.float32(0.1819236), np.float32(0.16608685), np.float32(0.14890145), np.float32(0.16285606), np.float32(0.16053541), np.float32(0.15350741), np.float32(0.16004765), np.float32(0.19517863), np.float32(0.19630878), np.float32(0.17233074), np.float32(0.17934044), np.float32(0.1934407), np.float32(0.16522081), np.float32(0.13920149), np.float32(0.14456537), np.float32(0.14874122), np.float32(0.12639283), np.float32(0.12281459), np.float32(0.15298432), np.float32(0.18761615), np.float32(0.18208283), np.float32(0.20686087), np.float32(0.23491988), np.float32(0.24715889), np.float32(0.27586868), np.float32(0.30378294), np.float32(0.3409265), np.float32(0.3135192), np.float32(0.3164656), np.float32(0.30045876), np.float32(0.29873106), np.float32(0.24051353), np.float32(0.23611884), np.float32(0.23441316), np.float32(0.23682995), np.float32(0.20336285), np.float32(0.19644664), np.float32(0.19404083), np.float32(0.15220894), np.float32(0.14059554), np.float32(0.17191252), np.float32(0.15269987), np.float32(0.12969519), np.float32(0.120041534), np.float32(0.16227143), np.float32(0.17074539), np.float32(0.19939385), np.float32(0.21552427), np.float32(0.21669728), np.float32(0.22379956), np.float32(0.22711158), np.float32(0.24348739), np.float32(0.23650946), np.float32(0.23301971), np.float32(0.17674764), np.float32(0.2035065), np.float32(0.21174678), np.float32(0.20840146), np.float32(0.19886176), np.float32(0.20376244), np.float32(0.20581816), np.float32(0.22058213), np.float32(0.21867442), np.float32(0.22986215), np.float32(0.20713758), np.float32(0.20766503), np.float32(0.19612806), np.float32(0.1920095), np.float32(0.17371804), np.float32(0.16568618), np.float32(0.14815086), np.float32(0.14149833), np.float32(0.12454043), np.float32(0.11413781), np.float32(0.10494061), np.float32(0.09921329), np.float32(0.10169111), np.float32(0.10448312), np.float32(0.1171797), np.float32(0.12427205), np.float32(0.12396962), np.float32(0.109749936), np.float32(0.106567636), np.float32(0.10520919), np.float32(0.09968139), np.float32(0.09297881), np.float32(0.092502), np.float32(0.08766683), np.float32(0.088954024), np.float32(0.09427161), np.float32(0.09124086), np.float32(0.08288616), np.float32(0.09058056), np.float32(0.08335665), np.float32(0.08133803), np.float32(0.06901792), np.float32(0.06583699), np.float32(0.06196793), np.float32(0.06155093), np.float32(0.06773195), np.float32(0.07848011), np.float32(0.08530794), np.float32(0.08161887), np.float32(0.08340877), np.float32(0.09791426), np.float32(0.10422477), np.float32(0.103964016), np.float32(0.105769716), np.float32(0.11342937), np.float32(0.11461806), np.float32(0.10604533), np.float32(0.10991849), np.float32(0.11643474), np.float32(0.118984565), np.float32(0.11911973), np.float32(0.14047138), np.float32(0.14364098), np.float32(0.14812918), np.float32(0.1477034), np.float32(0.1528333), np.float32(0.16107427), np.float32(0.15389717), np.float32(0.14300406), np.float32(0.13436463), np.float32(0.12984231), np.float32(0.11261013), np.float32(0.115386374), np.float32(0.11267533), np.float32(0.110563934), np.float32(0.10853578), np.float32(0.11992404), np.float32(0.12120395), np.float32(0.11599093), np.float32(0.120384365), np.float32(0.10991525), np.float32(0.09615524), np.float32(0.07826327), np.float32(0.070581034), np.float32(0.061990354), np.float32(0.057481706), np.float32(0.055986945), np.float32(0.06056481), np.float32(0.06569959), np.float32(0.074903734), np.float32(0.08214226), np.float32(0.08847185), np.float32(0.09536807), np.float32(0.098877415), np.float32(0.1046193), np.float32(0.11481183), np.float32(0.1102163), np.float32(0.103739515), np.float32(0.10857844), np.float32(0.09703939), np.float32(0.095445655), np.float32(0.078192815), np.float32(0.08345272), np.float32(0.07338609), np.float32(0.08235295), np.float32(0.08426999), np.float32(0.09728557), np.float32(0.10258025), np.float32(0.12020135), np.float32(0.13091113), np.float32(0.1276743), np.float32(0.12416586), np.float32(0.11796014), np.float32(0.12277525), np.float32(0.10517634), np.float32(0.09380062), np.float32(0.084828496), np.float32(0.08227368), np.float32(0.07515729), np.float32(0.07176955), np.float32(0.06807219), np.float32(0.069794044), np.float32(0.06311081), np.float32(0.07408631), np.float32(0.073460296), np.float32(0.073718116), np.float32(0.06564636), np.float32(0.069198556), np.float32(0.061310682), np.float32(0.056271773), np.float32(0.049651828), np.float32(0.04925694), np.float32(0.041933425), np.float32(0.039398246), np.float32(0.039283454), np.float32(0.045647565), np.float32(0.05153925), np.float32(0.053521156), np.float32(0.05499411), np.float32(0.058831424), np.float32(0.060648657), np.float32(0.06462153), np.float32(0.07660012), np.float32(0.079303145), np.float32(0.096559145), np.float32(0.11137824), np.float32(0.12050743), np.float32(0.11859592), np.float32(0.11907396), np.float32(0.118954115), np.float32(0.12318927), np.float32(0.11424043), np.float32(0.11443121), np.float32(0.11775328), np.float32(0.12511632), np.float32(0.12606712), np.float32(0.13252261), np.float32(0.1309821), np.float32(0.13012125), np.float32(0.13128206), np.float32(0.12720731), np.float32(0.11043871), np.float32(0.11399751), np.float32(0.10154852), np.float32(0.094768636), np.float32(0.08004299), np.float32(0.07140439), np.float32(0.070519656), np.float32(0.060204223), np.float32(0.056568872), np.float32(0.046858512), np.float32(0.044497073), np.float32(0.04197328), np.float32(0.04141957), np.float32(0.038948976), np.float32(0.04123972), np.float32(0.041091368), np.float32(0.04067746), np.float32(0.037899613), np.float32(0.035220284), np.float32(0.033705488), np.float32(0.033496603), np.float32(0.031450186), np.float32(0.029139409), np.float32(0.030299976), np.float32(0.031455528), np.float32(0.03488754), np.float32(0.033082966), np.float32(0.034404866), np.float32(0.03379411), np.float32(0.03486624), np.float32(0.03610238), np.float32(0.03529718), np.float32(0.033329558), np.float32(0.03676051), np.float32(0.03121865), np.float32(0.028683353), np.float32(0.03140476), np.float32(0.031855054), np.float32(0.028876591), np.float32(0.028957698), np.float32(0.032756653), np.float32(0.03191082), np.float32(0.02969585), np.float32(0.031892274), np.float32(0.032683503), np.float32(0.03258347), np.float32(0.030417904), np.float32(0.02942574), np.float32(0.03063583), np.float32(0.0260785), np.float32(0.026712574), np.float32(0.026619714), np.float32(0.027442748), np.float32(0.024957266), np.float32(0.026779506), np.float32(0.02826904), np.float32(0.029923199), np.float32(0.02993649), np.float32(0.036239803), np.float32(0.041236445), np.float32(0.047073606), np.float32(0.049397197), np.float32(0.06531923), np.float32(0.07105154), np.float32(0.07278032), np.float32(0.07026268), np.float32(0.08179061), np.float32(0.091776535), np.float32(0.08885748), np.float32(0.096900865), np.float32(0.10842326), np.float32(0.13349909), np.float32(0.12378906), np.float32(0.12368069), np.float32(0.11872552), np.float32(0.13027175), np.float32(0.11290282), np.float32(0.09818612), np.float32(0.08987757), np.float32(0.09324936), np.float32(0.078928955), np.float32(0.074182525), np.float32(0.0749709), np.float32(0.06655673), np.float32(0.060368836), np.float32(0.059910167), np.float32(0.058580056), np.float32(0.062351312), np.float32(0.058130603), np.float32(0.061413266), np.float32(0.06604523), np.float32(0.060550205), np.float32(0.06313301), np.float32(0.07234432), np.float32(0.07615463), np.float32(0.065034196), np.float32(0.06969039), np.float32(0.08600178), np.float32(0.09476834), np.float32(0.08913907), np.float32(0.10601115), np.float32(0.12628324), np.float32(0.12727429), np.float32(0.11890232), np.float32(0.13352552), np.float32(0.13468193), np.float32(0.12264312), np.float32(0.13197398), np.float32(0.14378932), np.float32(0.12845044), np.float32(0.117846474), np.float32(0.11881761), np.float32(0.11773608), np.float32(0.112266324), np.float32(0.104848884), np.float32(0.10475962), np.float32(0.095428154), np.float32(0.08272792), np.float32(0.074553944), np.float32(0.07251293), np.float32(0.06766948), np.float32(0.060040038), np.float32(0.056693293), np.float32(0.052417923), np.float32(0.04762959), np.float32(0.044311), np.float32(0.043454528), np.float32(0.047222782), np.float32(0.045530483), np.float32(0.045462742), np.float32(0.0525327), np.float32(0.05546248), np.float32(0.055974606), np.float32(0.059166104), np.float32(0.06502353), np.float32(0.064023145), np.float32(0.06258573), np.float32(0.067345254), np.float32(0.07083263), np.float32(0.06775976), np.float32(0.06904355), np.float32(0.07072064), np.float32(0.07497257), np.float32(0.0753467), np.float32(0.07715487), np.float32(0.08006792), np.float32(0.08410366), np.float32(0.08934298), np.float32(0.08327405), np.float32(0.08120639), np.float32(0.079807736), np.float32(0.06623732), np.float32(0.057615086), np.float32(0.05663995), np.float32(0.04951378), np.float32(0.040023938), np.float32(0.03933043), np.float32(0.041709993), np.float32(0.03424912), np.float32(0.032493144), np.float32(0.03695267), np.float32(0.038945004), np.float32(0.036477245), np.float32(0.04275753), np.float32(0.049471498), np.float32(0.052818187), np.float32(0.057556517), np.float32(0.073379345), np.float32(0.0884194), np.float32(0.09154954), np.float32(0.10601504), np.float32(0.123362176), np.float32(0.14304766), np.float32(0.16708146), np.float32(0.19743198), np.float32(0.25807464), np.float32(0.30433568), np.float32(0.31243166), np.float32(0.4266007), np.float32(0.49972144), np.float32(0.53659856), np.float32(0.5607473), np.float32(0.5903573), np.float32(0.63445526), np.float32(0.62384874), np.float32(0.57037425), np.float32(0.5115712), np.float32(0.43880904), np.float32(0.38160577), np.float32(0.35478798), np.float32(0.28143975), np.float32(0.2657997), np.float32(0.24495623), np.float32(0.20019868), np.float32(0.1504245), np.float32(0.13919422), np.float32(0.09758248), np.float32(0.06935508), np.float32(0.05402962), np.float32(0.051450267), np.float32(0.0463316), np.float32(0.05014056), np.float32(0.047066446), np.float32(0.045472927), np.float32(0.039473165), np.float32(0.0371688), np.float32(0.040151674), np.float32(0.039656933), np.float32(0.03358801), np.float32(0.038087152), np.float32(0.04498177), np.float32(0.04127166), np.float32(0.039683707), np.float32(0.051962405), np.float32(0.06462014), np.float32(0.06251894), np.float32(0.08389616), np.float32(0.10026297), np.float32(0.11448966), np.float32(0.12052179), np.float32(0.12905481), np.float32(0.13189773), np.float32(0.12441551), np.float32(0.1063683), np.float32(0.09447778), np.float32(0.07734809), np.float32(0.06441931), np.float32(0.05937528), np.float32(0.055889983), np.float32(0.050315626), np.float32(0.047132008), np.float32(0.048739653), np.float32(0.047825497), np.float32(0.03927877), np.float32(0.03716196), np.float32(0.037617292), np.float32(0.03675064), np.float32(0.031614374), np.float32(0.031251453), np.float32(0.032615997), np.float32(0.03172742), np.float32(0.033575438), np.float32(0.034053285), np.float32(0.03133768), np.float32(0.038179737), np.float32(0.039827242), np.float32(0.040717002), np.float32(0.043497846), np.float32(0.052704617), np.float32(0.061820984), np.float32(0.06900433), np.float32(0.07147168), np.float32(0.07832693), np.float32(0.087179326), np.float32(0.0839618), np.float32(0.085117884), np.float32(0.08918563), np.float32(0.09902956), np.float32(0.08389361), np.float32(0.08650585), np.float32(0.08895466), np.float32(0.087153316), np.float32(0.07501606), np.float32(0.07403279), np.float32(0.07001246), np.float32(0.054918602), np.float32(0.046617173), np.float32(0.047529306), np.float32(0.046346202), np.float32(0.04175042), np.float32(0.045353148), np.float32(0.044148184), np.float32(0.042288262), np.float32(0.043373585), np.float32(0.048191104), np.float32(0.050707843), np.float32(0.04971543), np.float32(0.052553162), np.float32(0.061627), np.float32(0.06097249), np.float32(0.06038064), np.float32(0.060046863), np.float32(0.062228642), np.float32(0.056038402), np.float32(0.056603182), np.float32(0.06262458), np.float32(0.062374827), np.float32(0.054275155), np.float32(0.05334003), np.float32(0.06086842), np.float32(0.06122678), np.float32(0.049810525), np.float32(0.054486386), np.float32(0.070345424), np.float32(0.06947752), np.float32(0.07566421), np.float32(0.08302139), np.float32(0.06799518), np.float32(0.058181353), np.float32(0.05671825), np.float32(0.06458857), np.float32(0.05615026), np.float32(0.043492142), np.float32(0.045431055), np.float32(0.047096405), np.float32(0.046888497), np.float32(0.046476178), np.float32(0.053285412), np.float32(0.06304327), np.float32(0.069513306), np.float32(0.08472015), np.float32(0.106426865), np.float32(0.13119164), np.float32(0.14805333), np.float32(0.1568504), np.float32(0.20238544), np.float32(0.19963753), np.float32(0.20004915), np.float32(0.20990476), np.float32(0.21976091), np.float32(0.21079716), np.float32(0.20006874), np.float32(0.19861233), np.float32(0.1993452), np.float32(0.19416457), np.float32(0.1944088), np.float32(0.18977979), np.float32(0.16029106), np.float32(0.15161225), np.float32(0.14562525), np.float32(0.13489969), np.float32(0.12062483), np.float32(0.10414526), np.float32(0.09940475), np.float32(0.07811842), np.float32(0.06489311), np.float32(0.057787277), np.float32(0.049860425), np.float32(0.04263114), np.float32(0.041076235), np.float32(0.032906365), np.float32(0.029856578), np.float32(0.029857958), np.float32(0.03081283), np.float32(0.03139425), np.float32(0.036243267), np.float32(0.038366098), np.float32(0.04433169), np.float32(0.050737966), np.float32(0.057058226), np.float32(0.07070131), np.float32(0.0725205), np.float32(0.06660447), np.float32(0.06383651), np.float32(0.07682748), np.float32(0.07633582), np.float32(0.0674218), np.float32(0.07369269), np.float32(0.08437137), np.float32(0.07218479), np.float32(0.06261406), np.float32(0.07451918), np.float32(0.0762484), np.float32(0.061059315), np.float32(0.062038634), np.float32(0.07023402), np.float32(0.05912323), np.float32(0.047847018), np.float32(0.049682643), np.float32(0.045783315), np.float32(0.040850095), np.float32(0.031118719), np.float32(0.032655917), np.float32(0.02966257), np.float32(0.0249725), np.float32(0.025342193), np.float32(0.029310005), np.float32(0.031659205), np.float32(0.028134363), np.float32(0.032776594), np.float32(0.039125178), np.float32(0.03925072), np.float32(0.03612059), np.float32(0.04631775), np.float32(0.05757236), np.float32(0.058492012), np.float32(0.06170381), np.float32(0.06516664), np.float32(0.0658276), np.float32(0.05983456), np.float32(0.06010064), np.float32(0.061332975), np.float32(0.059382927), np.float32(0.06852431), np.float32(0.077489085), np.float32(0.07411624), np.float32(0.07934047), np.float32(0.088157624), np.float32(0.08661225), np.float32(0.08401332), np.float32(0.08621125), np.float32(0.07721556), np.float32(0.06768627), np.float32(0.06750368), np.float32(0.066436246), np.float32(0.059257854), np.float32(0.051732298), np.float32(0.054733746), np.float32(0.057801023), np.float32(0.050488252), np.float32(0.051018946), np.float32(0.06163207), np.float32(0.07386084), np.float32(0.085615054), np.float32(0.09368217), np.float32(0.10937789), np.float32(0.12832126), np.float32(0.13344489), np.float32(0.14135809), np.float32(0.14914419), np.float32(0.14972979), np.float32(0.14577185), np.float32(0.15044954), np.float32(0.1640434), np.float32(0.1590547), np.float32(0.14916766), np.float32(0.16089535), np.float32(0.16516142), np.float32(0.15598853), np.float32(0.15009889), np.float32(0.16034788), np.float32(0.15353176), np.float32(0.14194521), np.float32(0.13841493), np.float32(0.1352506), np.float32(0.14636692), np.float32(0.12499444), np.float32(0.09788904), np.float32(0.09665145), np.float32(0.094645396), np.float32(0.07733086), np.float32(0.07274276), np.float32(0.08572995), np.float32(0.08834859), np.float32(0.073236264), np.float32(0.080239974), np.float32(0.09527391), np.float32(0.08171752), np.float32(0.07141999), np.float32(0.08310356), np.float32(0.089671314), np.float32(0.07453614), np.float32(0.06513812), np.float32(0.077722035), np.float32(0.081674606), np.float32(0.06812012), np.float32(0.073442444), np.float32(0.07683969), np.float32(0.07674368), np.float32(0.06713252), np.float32(0.07020146), np.float32(0.076928966), np.float32(0.07417402), np.float32(0.07478728), np.float32(0.08415153), np.float32(0.08722969), np.float32(0.09041779), np.float32(0.10745835), np.float32(0.14515635), np.float32(0.16299145), np.float32(0.18225363), np.float32(0.2309046), np.float32(0.2939862), np.float32(0.30713332), np.float32(0.3212959), np.float32(0.3913322), np.float32(0.44079998), np.float32(0.4489683), np.float32(0.50925875), np.float32(0.5956837), np.float32(0.6136023), np.float32(0.62263286), np.float32(0.6390845), np.float32(0.62844783), np.float32(0.57475275), np.float32(0.5426528), np.float32(0.4913911), np.float32(0.4643813), np.float32(0.40624958), np.float32(0.37396368), np.float32(0.34777534), np.float32(0.32423404), np.float32(0.3142667), np.float32(0.23225777), np.float32(0.17546438), np.float32(0.14253299), np.float32(0.108787), np.float32(0.09083796), np.float32(0.08130345), np.float32(0.082510956), np.float32(0.07489577), np.float32(0.069761574), np.float32(0.07132071), np.float32(0.077627935), np.float32(0.07424672), np.float32(0.07066881), np.float32(0.06766926), np.float32(0.07161518), np.float32(0.07239973), np.float32(0.06461639), np.float32(0.06593926), np.float32(0.0701027), np.float32(0.0687252), np.float32(0.06333917), np.float32(0.05983982), np.float32(0.06566221), np.float32(0.058457453), np.float32(0.050488804), np.float32(0.04989108), np.float32(0.051311217), np.float32(0.053416453), np.float32(0.04908491), np.float32(0.04871579), np.float32(0.05002517), np.float32(0.05006133), np.float32(0.049266987), np.float32(0.049690735), np.float32(0.046327017), np.float32(0.047220547), np.float32(0.054884717), np.float32(0.057163823), np.float32(0.05587062), np.float32(0.053296033), np.float32(0.07372318), np.float32(0.09634833), np.float32(0.090686396), np.float32(0.08820889), np.float32(0.11052567), np.float32(0.11850829), np.float32(0.09536058), np.float32(0.09479738), np.float32(0.10452893), np.float32(0.1021892), np.float32(0.08594695), np.float32(0.09816123), np.float32(0.11525166), np.float32(0.10987471), np.float32(0.09766576), np.float32(0.10465502), np.float32(0.098632306), np.float32(0.0966893), np.float32(0.11254232), np.float32(0.11256349), np.float32(0.097385265), np.float32(0.1025371), np.float32(0.10494615), np.float32(0.09125701), np.float32(0.07657489), np.float32(0.08119627), np.float32(0.08897113), np.float32(0.09548955), np.float32(0.0928532), np.float32(0.122546956), np.float32(0.13593344), np.float32(0.1346624), np.float32(0.13854992), np.float32(0.15054232), np.float32(0.16271205), np.float32(0.14465769), np.float32(0.1430677), np.float32(0.14120837), np.float32(0.13645379), np.float32(0.117855504), np.float32(0.12055261), np.float32(0.121356614), np.float32(0.09701248), np.float32(0.0997973), np.float32(0.09293624), np.float32(0.07856293), np.float32(0.07044056), np.float32(0.07190008), np.float32(0.071698256), np.float32(0.06044513), np.float32(0.051184524), np.float32(0.05163663), np.float32(0.052967645), np.float32(0.04605977), np.float32(0.044999957), np.float32(0.049764644), np.float32(0.048254617), np.float32(0.04591556), np.float32(0.04620641), np.float32(0.052850254), np.float32(0.05679041), np.float32(0.058850028), np.float32(0.06300563), np.float32(0.07751999), np.float32(0.0884489), np.float32(0.09247632), np.float32(0.10611254), np.float32(0.12135544), np.float32(0.119087726), np.float32(0.14136122), np.float32(0.1494319), np.float32(0.13729395), np.float32(0.14045468), np.float32(0.14426874), np.float32(0.14436394), np.float32(0.13514178), np.float32(0.12531228), np.float32(0.12205296), np.float32(0.11937645), np.float32(0.100893565), np.float32(0.10955339), np.float32(0.11071735), np.float32(0.10187255), np.float32(0.09990468), np.float32(0.10145531), np.float32(0.099331446), np.float32(0.08862783), np.float32(0.08439701), np.float32(0.08363709), np.float32(0.07871322), np.float32(0.068779334), np.float32(0.07763398), np.float32(0.08827397), np.float32(0.08817828), np.float32(0.09836614), np.float32(0.111497805), np.float32(0.11455045), np.float32(0.12700167), np.float32(0.13878354), np.float32(0.15197656), np.float32(0.15688686), np.float32(0.16294838), np.float32(0.16317284), np.float32(0.16516688), np.float32(0.15786405), np.float32(0.1652552), np.float32(0.18114264), np.float32(0.1990938), np.float32(0.1891096), np.float32(0.17333548), np.float32(0.18104056), np.float32(0.16783279), np.float32(0.16350915), np.float32(0.16269776), np.float32(0.15831268), np.float32(0.1551492), np.float32(0.1658712), np.float32(0.16095026), np.float32(0.15544207), np.float32(0.1649221), np.float32(0.15453617), np.float32(0.15145886), np.float32(0.13875939), np.float32(0.13458064), np.float32(0.11273678), np.float32(0.0962794), np.float32(0.07687775), np.float32(0.06893721), np.float32(0.0598718), np.float32(0.052550133), np.float32(0.046178237), np.float32(0.04568469), np.float32(0.043821394), np.float32(0.050613508), np.float32(0.052926842), np.float32(0.060743913), np.float32(0.059013166), np.float32(0.07061592), np.float32(0.06928346), np.float32(0.06684696), np.float32(0.06388839), np.float32(0.05752917), np.float32(0.05222208), np.float32(0.050967164), np.float32(0.046452973), np.float32(0.044444118), np.float32(0.03980303), np.float32(0.036958076), np.float32(0.037192915), np.float32(0.034983624), np.float32(0.03815641), np.float32(0.037744265), np.float32(0.04131198), np.float32(0.04882834), np.float32(0.05689192), np.float32(0.06397491), np.float32(0.06873437), np.float32(0.075435035), np.float32(0.08887176), np.float32(0.10367037), np.float32(0.11395628), np.float32(0.1199792), np.float32(0.13924024), np.float32(0.1458566), np.float32(0.16368727), np.float32(0.18881494), np.float32(0.20212458), np.float32(0.22870295), np.float32(0.23451945), np.float32(0.25314885), np.float32(0.2863907), np.float32(0.3119628), np.float32(0.30549031), np.float32(0.311365), np.float32(0.3088833), np.float32(0.31407222), np.float32(0.3408922), np.float32(0.3535245), np.float32(0.3438232), np.float32(0.33548626), np.float32(0.33159092), np.float32(0.30542952), np.float32(0.2747665), np.float32(0.26540506), np.float32(0.24799702), np.float32(0.24384417), np.float32(0.2257309), np.float32(0.21277441), np.float32(0.20075667), np.float32(0.15384348), np.float32(0.15003642), np.float32(0.13682197), np.float32(0.12621029), np.float32(0.11795246), np.float32(0.11227803), np.float32(0.10208635), np.float32(0.08720568), np.float32(0.08165382), np.float32(0.07455092), np.float32(0.079571694), np.float32(0.07880426), np.float32(0.07024531), np.float32(0.07051325), np.float32(0.08050237), np.float32(0.08050799), np.float32(0.0850262), np.float32(0.096347444), np.float32(0.105147526), np.float32(0.108920924), np.float32(0.09792905), np.float32(0.0813844), np.float32(0.0704301), np.float32(0.05975135), np.float32(0.05068953), np.float32(0.046345748), np.float32(0.045788303), np.float32(0.044291202), np.float32(0.040056765), np.float32(0.04425676), np.float32(0.04501617), np.float32(0.046093836), np.float32(0.048722245), np.float32(0.05743934), np.float32(0.068922445), np.float32(0.07170308), np.float32(0.077622026), np.float32(0.08312565), np.float32(0.08655828), np.float32(0.08352003), np.float32(0.07704485), np.float32(0.06786574), np.float32(0.06743248), np.float32(0.06041344), np.float32(0.05909985), np.float32(0.065346405), np.float32(0.07183297), np.float32(0.073218286), np.float32(0.076526895), np.float32(0.08074669), np.float32(0.09057412), np.float32(0.099604), np.float32(0.10737969), np.float32(0.10274405), np.float32(0.10115042), np.float32(0.102748096), np.float32(0.092659995), np.float32(0.081210546), np.float32(0.07209109), np.float32(0.06499808), np.float32(0.056989033), np.float32(0.054768223), np.float32(0.05903261), np.float32(0.063066736), np.float32(0.06692013), np.float32(0.07240322), np.float32(0.0777836), np.float32(0.0888803), np.float32(0.08849182), np.float32(0.085944705), np.float32(0.08973404), np.float32(0.09301318), np.float32(0.09248195), np.float32(0.0904274), np.float32(0.094394326), np.float32(0.08408252), np.float32(0.08934867), np.float32(0.09597327), np.float32(0.10198237), np.float32(0.1087122), np.float32(0.13335894), np.float32(0.15440938), np.float32(0.16696575), np.float32(0.2108946), np.float32(0.24397336), np.float32(0.27198878), np.float32(0.26186764), np.float32(0.27231935), np.float32(0.27358237), np.float32(0.26647553), np.float32(0.2746585), np.float32(0.2493303), np.float32(0.34248218), np.float32(0.39497066), np.float32(0.34698805), np.float32(0.42180628), np.float32(0.48964158), np.float32(0.0060189897)], 'MAEGERCGAPPALGGLWASGRSTVLQKADGSPGGSQAAATRRPPECAALCAELLMSLGTKAPWRAGSEPAAHGRAMRRPRGAGPTLSGCLLPVLQVCREYQRGNCNRGENDCRFAHPADSAMIDTNDNTVTVCMDYIKGRCSREKCKYFHPPAHLQAKIKAAQYQVNQAAAAQAAATAAAMTQSAVKSLKRPLEATFDLGIPQAVLPPLPKRPALEKTNGATAVFNTGIFQYQQALANMQLQQHTAFLPPGSILCMTPATSVVPMVHGATPATVSAATTSATSVPFAATATANQIPIISAEHLTSHKYVTQM': [np.float32(0.94199705), np.float32(0.940661), np.float32(0.9063779), np.float32(0.8837124), np.float32(0.8825387), np.float32(0.9346259), np.float32(0.9560467), np.float32(0.9659909), np.float32(0.9616149), np.float32(0.96098596), np.float32(0.96563065), np.float32(0.9660711), np.float32(0.9698057), np.float32(0.9668114), np.float32(0.96723896), np.float32(0.971034), np.float32(0.9723397), np.float32(0.9741294), np.float32(0.96888685), np.float32(0.9651711), np.float32(0.9630157), np.float32(0.960508), np.float32(0.9553678), np.float32(0.9545292), np.float32(0.9548724), np.float32(0.95109), np.float32(0.95471746), np.float32(0.9596743), np.float32(0.9582658), np.float32(0.95575327), np.float32(0.95379966), np.float32(0.9479423), np.float32(0.947379), np.float32(0.9452711), np.float32(0.9334523), np.float32(0.919931), np.float32(0.8996844), np.float32(0.88188857), np.float32(0.8509021), np.float32(0.804321), np.float32(0.79313874), np.float32(0.7649562), np.float32(0.68923354), np.float32(0.671441), np.float32(0.58165914), np.float32(0.52050716), np.float32(0.4879827), np.float32(0.4821243), np.float32(0.5606315), np.float32(0.5982833), np.float32(0.6153988), np.float32(0.65105987), np.float32(0.6730343), np.float32(0.6988697), np.float32(0.7145118), np.float32(0.7297623), np.float32(0.7671138), np.float32(0.7749399), np.float32(0.81637055), np.float32(0.8549398), np.float32(0.87793523), np.float32(0.8987133), np.float32(0.9271776), np.float32(0.93619996), np.float32(0.93977433), np.float32(0.9435819), np.float32(0.9522377), np.float32(0.95708895), np.float32(0.96413344), np.float32(0.9673852), np.float32(0.968895), np.float32(0.96671695), np.float32(0.9601422), np.float32(0.9612254), np.float32(0.96143216), np.float32(0.960042), np.float32(0.95907027), np.float32(0.9450332), np.float32(0.93166476), np.float32(0.9016242), np.float32(0.8598061), np.float32(0.80312634), np.float32(0.7931428), np.float32(0.7867347), np.float32(0.7790236), np.float32(0.73294723), np.float32(0.70186156), np.float32(0.6484441), np.float32(0.55512935), np.float32(0.47253567), np.float32(0.44027665), np.float32(0.3952583), np.float32(0.31223616), np.float32(0.23751333), np.float32(0.21579851), np.float32(0.19914323), np.float32(0.20980711), np.float32(0.20882839), np.float32(0.21068454), np.float32(0.20788024), np.float32(0.20181713), np.float32(0.20768487), np.float32(0.20962179), np.float32(0.22087365), np.float32(0.254541), np.float32(0.3034627), np.float32(0.29167786), np.float32(0.3331403), np.float32(0.33600798), np.float32(0.36047453), np.float32(0.37538475), np.float32(0.3434769), np.float32(0.36296073), np.float32(0.38267115), np.float32(0.36588696), np.float32(0.3740385), np.float32(0.38038668), np.float32(0.4053439), np.float32(0.37019473), np.float32(0.33824927), np.float32(0.30562344), np.float32(0.28790864), np.float32(0.27552247), np.float32(0.26788878), np.float32(0.2783247), np.float32(0.25578445), np.float32(0.2631545), np.float32(0.24449722), np.float32(0.25286183), np.float32(0.21108916), np.float32(0.20614931), np.float32(0.20314564), np.float32(0.20569053), np.float32(0.20546468), np.float32(0.17367005), np.float32(0.17008838), np.float32(0.16062541), np.float32(0.15539719), np.float32(0.14273235), np.float32(0.14239585), np.float32(0.13945188), np.float32(0.14431205), np.float32(0.1545679), np.float32(0.1539391), np.float32(0.16678776), np.float32(0.18124007), np.float32(0.19105117), np.float32(0.18614605), np.float32(0.19922286), np.float32(0.22262025), np.float32(0.19158094), np.float32(0.19526066), np.float32(0.19528037), np.float32(0.21712385), np.float32(0.22382912), np.float32(0.23830959), np.float32(0.23824129), np.float32(0.28069973), np.float32(0.2970431), np.float32(0.2898898), np.float32(0.30448177), np.float32(0.3428727), np.float32(0.36810648), np.float32(0.45229352), np.float32(0.46713933), np.float32(0.5596037), np.float32(0.6490898), np.float32(0.64726466), np.float32(0.62683797), np.float32(0.68361115), np.float32(0.7361539), np.float32(0.75566995), np.float32(0.772085), np.float32(0.74168193), np.float32(0.76368517), np.float32(0.7902632), np.float32(0.8192568), np.float32(0.8250774), np.float32(0.8960154), np.float32(0.87882733), np.float32(0.89983577), np.float32(0.89995235), np.float32(0.89866227), np.float32(0.9000296), np.float32(0.8800765), np.float32(0.9025682), np.float32(0.8615858), np.float32(0.87585133), np.float32(0.8937817), np.float32(0.90111256), np.float32(0.8983041), np.float32(0.9171808), np.float32(0.9106837), np.float32(0.9425134), np.float32(0.9344621), np.float32(0.9516839), np.float32(0.9459078), np.float32(0.94875824), np.float32(0.9375606), np.float32(0.9289395), np.float32(0.92011195), np.float32(0.91957766), np.float32(0.8970715), np.float32(0.8516753), np.float32(0.9013797), np.float32(0.8951837), np.float32(0.8722241), np.float32(0.9035733), np.float32(0.9045103), np.float32(0.89358556), np.float32(0.9242686), np.float32(0.92919075), np.float32(0.94719917), np.float32(0.9533346), np.float32(0.94138235), np.float32(0.9262198), np.float32(0.82794344), np.float32(0.8012178), np.float32(0.66266805), np.float32(0.6122848), np.float32(0.6631588), np.float32(0.6801974), np.float32(0.5791355), np.float32(0.73820305), np.float32(0.65586555), np.float32(0.70911396), np.float32(0.7060136), np.float32(0.7536822), np.float32(0.6708728), np.float32(0.5519617), np.float32(0.66768), np.float32(0.35730654), np.float32(0.37168178), np.float32(0.35942212), np.float32(0.5396323), np.float32(0.6723119), np.float32(0.7373701), np.float32(0.7874006), np.float32(0.89673865), np.float32(0.8710669), np.float32(0.8476746), np.float32(0.8560794), np.float32(0.85651046), np.float32(0.85768), np.float32(0.89488137), np.float32(0.9251342), np.float32(0.938822), np.float32(0.94377476), np.float32(0.94724965), np.float32(0.95459753), np.float32(0.9595361), np.float32(0.9596902), np.float32(0.9617264), np.float32(0.96496046), np.float32(0.96951395), np.float32(0.97231054), np.float32(0.9704728), np.float32(0.9729848), np.float32(0.97535557), np.float32(0.976652), np.float32(0.9763182), np.float32(0.97945), np.float32(0.9798513), np.float32(0.9794632), np.float32(0.9809483), np.float32(0.97924346), np.float32(0.97881913), np.float32(0.9783026), np.float32(0.9782622), np.float32(0.97918737), np.float32(0.9796689), np.float32(0.9810373), np.float32(0.9803427), np.float32(0.98097813), np.float32(0.9805802), np.float32(0.98231536), np.float32(0.98270226), np.float32(0.9816304), np.float32(0.98239386), np.float32(0.98180676), np.float32(0.9816265), np.float32(0.9816959), np.float32(0.98135614), np.float32(0.9800899), np.float32(0.97854954), np.float32(0.9791798), np.float32(0.9785283), np.float32(0.9776024), np.float32(0.97586614), np.float32(0.9754048), np.float32(0.9739087), np.float32(0.9724817), np.float32(0.970184), np.float32(0.96674037), np.float32(0.957748), np.float32(0.9561638), np.float32(0.9379436), np.float32(0.93525356), np.float32(0.91281784), np.float32(0.89029443), np.float32(0.8710652), np.float32(0.8548668), np.float32(0.856452), np.float32(0.8535459), np.float32(0.9034979), np.float32(0.89768684), np.float32(0.88872325), np.float32(0.87455964), np.float32(0.8736803), np.float32(0.8654484), np.float32(0.8732014), np.float32(0.87729114)], 'MSVRDTSNAAGARTTLCVLEHWDDVVVAREGLPTTLVCTDTTVRDAVTINWMVKSLGATEWKLVLSANERNEFSGGASKASMQLADPNFQDTGVFSLFFIPKMEDSGLYSCLIKQQERKLKEKLIPLAILKVTVHPTPTIPQYSTLRMSASVNPDFAITKITWASPDGISIKSEKTPNTGTEAKLPQVQTSDSGVYVCSVHPWGNNSGTLFTFNVNVTVDAEKVVSFRNITYGDSISTATQARTSLTLICPGVQGDYVLLYWRPPDTKRKNIRKLLFQYDRWRGSTLMTEQSKRLQLAGPPYNAEAGSFSFLLAPEISDGGLYICEVFRNDNAVSQWTQLSVLKVKTKSSSSKLELGCEYSELSQVQSVHWKYQDTNRQLQMSSKSPGRITTTVPLPITSDTAGNYTCILKLRNGQTVRATHAVTLPPEENVSVTTPSMLPSLSALLLLVPLVAAAVGVLLWRQKHISDRGIEQSLSAHSGEVENIYENPEDIRQAPLQGSVYMDLKPRGEDDVYKELERGSNRAVLTVAKVQVIVETLPKRPEKRNAMKSQRARRNDGCNYQPRSLEKHTDSILGWASALWSLSYYSSPLLLCYLYRKGYICSSKLVPVSQYVGTVLVCLLGVACLRGLGRWKNSEYLQFISILEETKKSHTPANKKKLRCYDFDFLHWPSDFSWTEVSSPKLSKAGVSLLKPEPRLRGAADSVLNSVRTLPCHIISFLIVHTFGRRMLYPGSVGLLQKAMRPMLQQGQAKLIEEFDGQRNKLVACDGNEIDTMFVDRRRDGGRKGQTLVICCEGNAGFYEVGCMNTPMEGGYSVLGWNHPGFGGSTGAPFPQNEANAMDVVIQFATHQLGFQLIDIVIYAWSIGGFTASWAVMSYPEVQSIVLDASFDDLLPLALKVMPNSWRPLVQHTVRQYMNLNNAEQLLKYQGPVLLIRRTRDEIITTTGPEDVMSNRGNNLLLKLLQFRYPKIMTDDGIRVVRQWLGASNHIEEASVYSGNEVDDDWCVSVLQSYQADRDVSFPWSVGEDMTLEGRRQLALFLARKYMRNFETTHCTPLPAAEFHSPWRL': [np.float32(0.90508544), np.float32(0.90288055), np.float32(0.89168817), np.float32(0.83311504), np.float32(0.7700719), np.float32(0.7588236), np.float32(0.659829), np.float32(0.5323663), np.float32(0.52500993), np.float32(0.5357683), np.float32(0.49956694), np.float32(0.46181414), np.float32(0.4060128), np.float32(0.31950983), np.float32(0.3141996), np.float32(0.27436304), np.float32(0.21939924), np.float32(0.19883464), np.float32(0.17432386), np.float32(0.17521727), np.float32(0.13554522), np.float32(0.12502964), np.float32(0.13307373), np.float32(0.11703565), np.float32(0.10119412), np.float32(0.08390796), np.float32(0.076396585), np.float32(0.07628015), np.float32(0.08126869), np.float32(0.09054316), np.float32(0.105813384), np.float32(0.117458895), np.float32(0.13146123), np.float32(0.12243296), np.float32(0.10632109), np.float32(0.08967374), np.float32(0.07709611), np.float32(0.0743551), np.float32(0.07701969), np.float32(0.074932486), np.float32(0.075016454), np.float32(0.07099235), np.float32(0.070762426), np.float32(0.06970805), np.float32(0.06758177), np.float32(0.07054768), np.float32(0.07310458), np.float32(0.08124802), np.float32(0.089765534), np.float32(0.09035739), np.float32(0.1007785), np.float32(0.095732525), np.float32(0.092277125), np.float32(0.07509093), np.float32(0.0721), np.float32(0.07082672), np.float32(0.07024907), np.float32(0.0710613), np.float32(0.080712624), np.float32(0.089562), np.float32(0.09920049), np.float32(0.1093112), np.float32(0.1181813), np.float32(0.13794436), np.float32(0.15883453), np.float32(0.19019635), np.float32(0.21390596), np.float32(0.2323224), np.float32(0.25486687), np.float32(0.25082433), np.float32(0.2643197), np.float32(0.26256007), np.float32(0.21587414), np.float32(0.21447605), np.float32(0.21367411), np.float32(0.21619919), np.float32(0.23352051), np.float32(0.24861087), np.float32(0.26342088), np.float32(0.27168098), np.float32(0.25683317), np.float32(0.24029194), np.float32(0.20486073), np.float32(0.19092084), np.float32(0.18893927), np.float32(0.18355152), np.float32(0.15932013), np.float32(0.14172316), np.float32(0.12056678), np.float32(0.09556729), np.float32(0.088201776), np.float32(0.07328932), np.float32(0.073418796), np.float32(0.07345283), np.float32(0.07275434), np.float32(0.069441624), np.float32(0.06600174), np.float32(0.058882955), np.float32(0.054951526), np.float32(0.050565414), np.float32(0.042280003), np.float32(0.041066997), np.float32(0.041724455), np.float32(0.03733736), np.float32(0.038108602), np.float32(0.040520065), np.float32(0.049675245), np.float32(0.059446264), np.float32(0.06235388), np.float32(0.07055564), np.float32(0.08185813), np.float32(0.08787138), np.float32(0.0996908), np.float32(0.09384799), np.float32(0.09401481), np.float32(0.088861674), np.float32(0.082026884), np.float32(0.082501285), np.float32(0.07831469), np.float32(0.08093419), np.float32(0.0909832), np.float32(0.09841416), np.float32(0.098850995), np.float32(0.113461204), np.float32(0.13550694), np.float32(0.16284461), np.float32(0.16739318), np.float32(0.1684013), np.float32(0.17356832), np.float32(0.17114511), np.float32(0.16476266), np.float32(0.1425563), np.float32(0.13997135), np.float32(0.123340264), np.float32(0.1341161), np.float32(0.142325), np.float32(0.11532665), np.float32(0.12113916), np.float32(0.121836945), np.float32(0.1418966), np.float32(0.1563496), np.float32(0.14323223), np.float32(0.15722144), np.float32(0.15361352), np.float32(0.14638586), np.float32(0.14553326), np.float32(0.14423141), np.float32(0.12656257), np.float32(0.11882065), np.float32(0.10352721), np.float32(0.102413975), np.float32(0.09871706), np.float32(0.091244176), np.float32(0.09307207), np.float32(0.094675414), np.float32(0.09613925), np.float32(0.10152832), np.float32(0.09656287), np.float32(0.098996766), np.float32(0.087264), np.float32(0.0910003), np.float32(0.10131779), np.float32(0.10710803), np.float32(0.11364226), np.float32(0.1226028), np.float32(0.12932116), np.float32(0.14103845), np.float32(0.14352241), np.float32(0.16686478), np.float32(0.16530947), np.float32(0.16692106), np.float32(0.17735757), np.float32(0.19372699), np.float32(0.20880452), np.float32(0.21617882), np.float32(0.22904572), np.float32(0.23952702), np.float32(0.24384417), np.float32(0.26819414), np.float32(0.27246642), np.float32(0.26094836), np.float32(0.29441085), np.float32(0.296145), np.float32(0.3007945), np.float32(0.24384417), np.float32(0.20295797), np.float32(0.1639683), np.float32(0.13518168), np.float32(0.11631583), np.float32(0.10283599), np.float32(0.09901267), np.float32(0.090890944), np.float32(0.09117588), np.float32(0.09591067), np.float32(0.096454725), np.float32(0.106036685), np.float32(0.0981608), np.float32(0.09111088), np.float32(0.08438509), np.float32(0.0657771), np.float32(0.067668155), np.float32(0.05523758), np.float32(0.04479452), np.float32(0.037293073), np.float32(0.033869967), np.float32(0.029248212), np.float32(0.03323234), np.float32(0.034793988), np.float32(0.042686973), np.float32(0.048106574), np.float32(0.06115803), np.float32(0.062417112), np.float32(0.06614127), np.float32(0.061647005), np.float32(0.058619846), np.float32(0.056858443), np.float32(0.060537335), np.float32(0.05860007), np.float32(0.050270874), np.float32(0.04705526), np.float32(0.045368448), np.float32(0.04803808), np.float32(0.053974327), np.float32(0.06611913), np.float32(0.067934096), np.float32(0.077225894), np.float32(0.08131535), np.float32(0.09078886), np.float32(0.09299643), np.float32(0.103494294), np.float32(0.102199234), np.float32(0.10932136), np.float32(0.10640167), np.float32(0.102647126), np.float32(0.08874953), np.float32(0.069349475), np.float32(0.06138081), np.float32(0.067608796), np.float32(0.05926151), np.float32(0.066784404), np.float32(0.06291792), np.float32(0.06358168), np.float32(0.070780285), np.float32(0.068758555), np.float32(0.064669825), np.float32(0.056341577), np.float32(0.050118346), np.float32(0.044444896), np.float32(0.037545547), np.float32(0.031935792), np.float32(0.02844399), np.float32(0.026466664), np.float32(0.026235973), np.float32(0.027371766), np.float32(0.03324265), np.float32(0.036208183), np.float32(0.03987485), np.float32(0.045246016), np.float32(0.054309603), np.float32(0.05870582), np.float32(0.060269736), np.float32(0.063354164), np.float32(0.06723267), np.float32(0.061748866), np.float32(0.054418232), np.float32(0.052846923), np.float32(0.04796889), np.float32(0.045680776), np.float32(0.05025385), np.float32(0.0628536), np.float32(0.070669435), np.float32(0.08142446), np.float32(0.09854122), np.float32(0.108533524), np.float32(0.12688303), np.float32(0.1295728), np.float32(0.12465439), np.float32(0.1188279), np.float32(0.11573063), np.float32(0.116192326), np.float32(0.10853588), np.float32(0.1146545), np.float32(0.110148735), np.float32(0.106443234), np.float32(0.12486245), np.float32(0.13337745), np.float32(0.13055295), np.float32(0.13839275), np.float32(0.15233654), np.float32(0.1615361), np.float32(0.16933632), np.float32(0.19995774), np.float32(0.20595872), np.float32(0.2057587), np.float32(0.21138343), np.float32(0.2129401), np.float32(0.19055907), np.float32(0.17189568), np.float32(0.1558252), np.float32(0.14607255), np.float32(0.13420887), np.float32(0.119734436), np.float32(0.099917434), np.float32(0.10505328), np.float32(0.10355855), np.float32(0.08599357), np.float32(0.08765438), np.float32(0.09974776), np.float32(0.09831854), np.float32(0.09355478), np.float32(0.085635096), np.float32(0.07799217), np.float32(0.0683203), np.float32(0.05483198), np.float32(0.05212177), np.float32(0.04471806), np.float32(0.038976286), np.float32(0.034646593), np.float32(0.03815858), np.float32(0.03987465), np.float32(0.044544253), np.float32(0.04898705), np.float32(0.051079094), np.float32(0.05653561), np.float32(0.06239652), np.float32(0.063276954), np.float32(0.064749025), np.float32(0.064614944), np.float32(0.05969897), np.float32(0.06444337), np.float32(0.058426514), np.float32(0.04997205), np.float32(0.05165892), np.float32(0.05283979), np.float32(0.061984967), np.float32(0.07082266), np.float32(0.091988325), np.float32(0.11201856), np.float32(0.12692145), np.float32(0.15624774), np.float32(0.17056985), np.float32(0.1788651), np.float32(0.17396602), np.float32(0.17491744), np.float32(0.16426428), np.float32(0.15979806), np.float32(0.13722822), np.float32(0.12634666), np.float32(0.11996959), np.float32(0.12701626), np.float32(0.13467264), np.float32(0.13417026), np.float32(0.15134698), np.float32(0.1681169), np.float32(0.17181072), np.float32(0.17767045), np.float32(0.17620715), np.float32(0.17699991), np.float32(0.16808222), np.float32(0.16694142), np.float32(0.145154), np.float32(0.12678015), np.float32(0.12249927), np.float32(0.11803285), np.float32(0.11482772), np.float32(0.11523503), np.float32(0.1291296), np.float32(0.12772852), np.float32(0.13452956), np.float32(0.14082323), np.float32(0.15823075), np.float32(0.16366762), np.float32(0.1762019), np.float32(0.18846264), np.float32(0.21644549), np.float32(0.23279035), np.float32(0.22686425), np.float32(0.2618904), np.float32(0.3018309), np.float32(0.2866528), np.float32(0.28862607), np.float32(0.29970664), np.float32(0.31451154), np.float32(0.33919835), np.float32(0.31525227), np.float32(0.32826617), np.float32(0.33013988), np.float32(0.33716887), np.float32(0.3622467), np.float32(0.38091996), np.float32(0.3050333), np.float32(0.29543087), np.float32(0.4132785), np.float32(0.3291752), np.float32(0.31114462), np.float32(0.37373662), np.float32(0.31401932), np.float32(0.3384289), np.float32(0.37676865), np.float32(0.38889188), np.float32(0.26077533), np.float32(0.30277064), np.float32(0.39419138), np.float32(0.3780017), np.float32(0.27589163), np.float32(0.21826059), np.float32(0.21903165), np.float32(0.20393333), np.float32(0.2337235), np.float32(0.23143445), np.float32(0.23652287), np.float32(0.21228991), np.float32(0.21101247), np.float32(0.22369444), np.float32(0.23113687), np.float32(0.22342058), np.float32(0.2785755), np.float32(0.2857783), np.float32(0.36689317), np.float32(0.46864423), np.float32(0.52435297), np.float32(0.62293535), np.float32(0.6439378), np.float32(0.7057018), np.float32(0.7094406), np.float32(0.7232628), np.float32(0.7282171), np.float32(0.77504635), np.float32(0.85424143), np.float32(0.87256676), np.float32(0.8941968), np.float32(0.89594054), np.float32(0.8863747), np.float32(0.90259093), np.float32(0.91989094), np.float32(0.9279375), np.float32(0.9251312), np.float32(0.92643493), np.float32(0.9322518), np.float32(0.924561), np.float32(0.9313862), np.float32(0.9308946), np.float32(0.9332801), np.float32(0.9237517), np.float32(0.8984979), np.float32(0.8938932), np.float32(0.8799406), np.float32(0.8769166), np.float32(0.8483495), np.float32(0.82730037), np.float32(0.82290494), np.float32(0.81834716), np.float32(0.8200617), np.float32(0.80996597), np.float32(0.7947978), np.float32(0.7910372), np.float32(0.7834761), np.float32(0.7793364), np.float32(0.79349136), np.float32(0.79242367), np.float32(0.8142917), np.float32(0.8232722), np.float32(0.8189458), np.float32(0.87446845), np.float32(0.85632783), np.float32(0.84434474), np.float32(0.7833618), np.float32(0.84126395), np.float32(0.81645083), np.float32(0.8379904), np.float32(0.8373305), np.float32(0.83305424), np.float32(0.8184035), np.float32(0.79839915), np.float32(0.73646), np.float32(0.73937964), np.float32(0.7455478), np.float32(0.8073668), np.float32(0.83115613), np.float32(0.873897), np.float32(0.88500947), np.float32(0.85337806), np.float32(0.8407757), np.float32(0.8477767), np.float32(0.84815574), np.float32(0.8257255), np.float32(0.7588661), np.float32(0.7284387), np.float32(0.69873834), np.float32(0.7173119), np.float32(0.7025092), np.float32(0.66655004), np.float32(0.61942464), np.float32(0.6418528), np.float32(0.6255894), np.float32(0.5024436), np.float32(0.48153803), np.float32(0.49392372), np.float32(0.51778793), np.float32(0.4284877), np.float32(0.37630534), np.float32(0.38503203), np.float32(0.3238832), np.float32(0.25431406), np.float32(0.27074638), np.float32(0.3261992), np.float32(0.3328803), np.float32(0.28327006), np.float32(0.3354446), np.float32(0.32541284), np.float32(0.32361603), np.float32(0.3030439), np.float32(0.27975392), np.float32(0.25889257), np.float32(0.23505782), np.float32(0.22445096), np.float32(0.23998366), np.float32(0.21516009), np.float32(0.20435849), np.float32(0.20950735), np.float32(0.19684702), np.float32(0.17998475), np.float32(0.15688995), np.float32(0.15516797), np.float32(0.14253817), np.float32(0.13610335), np.float32(0.16133669), np.float32(0.16964567), np.float32(0.18376164), np.float32(0.21396153), np.float32(0.28203356), np.float32(0.3829541), np.float32(0.40119925), np.float32(0.43010572), np.float32(0.45132723), np.float32(0.4776178), np.float32(0.47710517), np.float32(0.49139634), np.float32(0.51395875), np.float32(0.5241955), np.float32(0.5830431), np.float32(0.68135417), np.float32(0.7476212), np.float32(0.7723776), np.float32(0.8078007), np.float32(0.8193806), np.float32(0.85390884), np.float32(0.8783563), np.float32(0.90508175), np.float32(0.9170642), np.float32(0.9191628), np.float32(0.92581195), np.float32(0.9312112), np.float32(0.9323068), np.float32(0.9366693), np.float32(0.92654514), np.float32(0.92279315), np.float32(0.918606), np.float32(0.90803236), np.float32(0.88705224), np.float32(0.8826114), np.float32(0.8585132), np.float32(0.8142564), np.float32(0.82581586), np.float32(0.76304364), np.float32(0.7157702), np.float32(0.7436213), np.float32(0.66909397), np.float32(0.6474337), np.float32(0.5971978), np.float32(0.54301786), np.float32(0.5424511), np.float32(0.4492717), np.float32(0.38803878), np.float32(0.36646122), np.float32(0.23436344), np.float32(0.16804801), np.float32(0.1187373), np.float32(0.09031487), np.float32(0.08646019), np.float32(0.07042994), np.float32(0.055739544), np.float32(0.06270221), np.float32(0.059393886), np.float32(0.056049325), np.float32(0.048791155), np.float32(0.04551237), np.float32(0.07036967), np.float32(0.08375775), np.float32(0.10076277), np.float32(0.12499893), np.float32(0.08942099), np.float32(0.1043529), np.float32(0.088472314), np.float32(0.10076176), np.float32(0.11864623), np.float32(0.11100803), np.float32(0.13832334), np.float32(0.1908751), np.float32(0.15712972), np.float32(0.13650247), np.float32(0.19363533), np.float32(0.2404948), np.float32(0.21490833), np.float32(0.1775331), np.float32(0.18906806), np.float32(0.20155919), np.float32(0.15590122), np.float32(0.15168512), np.float32(0.19535974), np.float32(0.17122394), np.float32(0.119513765), np.float32(0.11330932), np.float32(0.18275702), np.float32(0.14696836), np.float32(0.16974102), np.float32(0.18168947), np.float32(0.14026195), np.float32(0.13469514), np.float32(0.0667929), np.float32(0.0699315), np.float32(0.059031017), np.float32(0.061268453), np.float32(0.07098513), np.float32(0.08126609), np.float32(0.08824946), np.float32(0.05757585), np.float32(0.072375126), np.float32(0.11759162), np.float32(0.06842145), np.float32(0.05730031), np.float32(0.059273034), np.float32(0.06858652), np.float32(0.061430212), np.float32(0.070453614), np.float32(0.08853165), np.float32(0.095440425), np.float32(0.12094715), np.float32(0.13076039), np.float32(0.12791267), np.float32(0.12887622), np.float32(0.13746218), np.float32(0.14656852), np.float32(0.1592695), np.float32(0.16876048), np.float32(0.18804541), np.float32(0.18245377), np.float32(0.21053891), np.float32(0.20026837), np.float32(0.24315596), np.float32(0.24743563), np.float32(0.1975904), np.float32(0.16837433), np.float32(0.16409552), np.float32(0.19981116), np.float32(0.20006715), np.float32(0.21198985), np.float32(0.22004965), np.float32(0.22489901), np.float32(0.21577826), np.float32(0.22270799), np.float32(0.21790202), np.float32(0.16867788), np.float32(0.15312785), np.float32(0.13299146), np.float32(0.1342716), np.float32(0.14605752), np.float32(0.12300675), np.float32(0.12892607), np.float32(0.12533052), np.float32(0.12661213), np.float32(0.12838453), np.float32(0.12353006), np.float32(0.12836692), np.float32(0.13923892), np.float32(0.15332471), np.float32(0.16188566), np.float32(0.17510971), np.float32(0.17178045), np.float32(0.16877605), np.float32(0.15284763), np.float32(0.17848961), np.float32(0.20247544), np.float32(0.21393956), np.float32(0.25011846), np.float32(0.26197615), np.float32(0.27481943), np.float32(0.33356258), np.float32(0.36631995), np.float32(0.3569511), np.float32(0.34520993), np.float32(0.35966444), np.float32(0.3412407), np.float32(0.33015782), np.float32(0.31048405), np.float32(0.2807507), np.float32(0.25725207), np.float32(0.23588212), np.float32(0.21628962), np.float32(0.20927225), np.float32(0.16329893), np.float32(0.14433172), np.float32(0.12164026), np.float32(0.11761948), np.float32(0.1053767), np.float32(0.08481717), np.float32(0.06678199), np.float32(0.054918393), np.float32(0.04222849), np.float32(0.03282219), np.float32(0.030337427), np.float32(0.028547682), np.float32(0.02574259), np.float32(0.025474047), np.float32(0.023984624), np.float32(0.023084624), np.float32(0.022491634), np.float32(0.02348998), np.float32(0.02345872), np.float32(0.021553125), np.float32(0.022903955), np.float32(0.02214125), np.float32(0.01995023), np.float32(0.018872296), np.float32(0.019711835), np.float32(0.018144354), np.float32(0.01733248), np.float32(0.018469749), np.float32(0.022701686), np.float32(0.02411205), np.float32(0.027093267), np.float32(0.032443427), np.float32(0.038883265), np.float32(0.045261785), np.float32(0.043416418), np.float32(0.056942075), np.float32(0.06918992), np.float32(0.075350255), np.float32(0.0801209), np.float32(0.07770073), np.float32(0.08383708), np.float32(0.08302044), np.float32(0.08296042), np.float32(0.088814154), np.float32(0.084652804), np.float32(0.07935977), np.float32(0.08352925), np.float32(0.09306173), np.float32(0.09587142), np.float32(0.10278494), np.float32(0.11439596), np.float32(0.12339553), np.float32(0.10806245), np.float32(0.112698786), np.float32(0.11544075), np.float32(0.105826825), np.float32(0.10344358), np.float32(0.10656307), np.float32(0.11812545), np.float32(0.11007572), np.float32(0.0979876), np.float32(0.09103145), np.float32(0.08475213), np.float32(0.07143946), np.float32(0.061835047), np.float32(0.056031868), np.float32(0.051327012), np.float32(0.046731673), np.float32(0.044281766), np.float32(0.05617235), np.float32(0.060660735), np.float32(0.058355454), np.float32(0.054640938), np.float32(0.05574836), np.float32(0.06433551), np.float32(0.05953364), np.float32(0.061328914), np.float32(0.05981637), np.float32(0.053054873), np.float32(0.051814876), np.float32(0.046678647), np.float32(0.042061284), np.float32(0.033740737), np.float32(0.031979237), np.float32(0.03520682), np.float32(0.037339877), np.float32(0.0375657), np.float32(0.038728412), np.float32(0.044177502), np.float32(0.047691844), np.float32(0.045773417), np.float32(0.04332662), np.float32(0.036403853), np.float32(0.033108685), np.float32(0.027830176), np.float32(0.02906542), np.float32(0.026577732), np.float32(0.022780864), np.float32(0.020140745), np.float32(0.020673335), np.float32(0.020911764), np.float32(0.020605441), np.float32(0.023408126), np.float32(0.022833806), np.float32(0.024682166), np.float32(0.026334297), np.float32(0.026226679), np.float32(0.027948415), np.float32(0.029000562), np.float32(0.028001614), np.float32(0.032332603), np.float32(0.036485642), np.float32(0.04676823), np.float32(0.053720385), np.float32(0.06731875), np.float32(0.08589765), np.float32(0.10068041), np.float32(0.113811344), np.float32(0.1512604), np.float32(0.16776748), np.float32(0.16234249), np.float32(0.17462103), np.float32(0.22898728), np.float32(0.22008665), np.float32(0.20411816), np.float32(0.27391672), np.float32(0.39568144), np.float32(0.39249554), np.float32(0.37361297), np.float32(0.31317675), np.float32(0.50196385), np.float32(0.5927688), np.float32(0.44535968), np.float32(0.41718835), np.float32(0.4571049), np.float32(0.48907188), np.float32(0.42366725), np.float32(0.41057944), np.float32(0.46461192), np.float32(0.3351329), np.float32(0.3637578), np.float32(0.3568215), np.float32(0.2954819), np.float32(0.11761037), np.float32(0.088150084), np.float32(0.06736144), np.float32(0.05889787), np.float32(0.051432688), np.float32(0.040977377), np.float32(0.033573993), np.float32(0.03339769), np.float32(0.033624567), np.float32(0.03586746), np.float32(0.03559433), np.float32(0.044306263), np.float32(0.054137226), np.float32(0.051929034), np.float32(0.04824506), np.float32(0.05101515), np.float32(0.038451582), np.float32(0.04034903), np.float32(0.02323134), np.float32(0.02286658), np.float32(0.020530395), np.float32(0.019604722), np.float32(0.01802083), np.float32(0.018652968), np.float32(0.020424813), np.float32(0.02198148), np.float32(0.023043988), np.float32(0.0245319), np.float32(0.025447113), np.float32(0.027528128), np.float32(0.028684616), np.float32(0.033157825), np.float32(0.037106965), np.float32(0.043118797), np.float32(0.043792993), np.float32(0.047385283), np.float32(0.05342041), np.float32(0.053371288), np.float32(0.05004605), np.float32(0.054287698), np.float32(0.056468446), np.float32(0.050642833), np.float32(0.049249724), np.float32(0.054106325), np.float32(0.052423), np.float32(0.04697113), np.float32(0.051567998), np.float32(0.05344238), np.float32(0.052543286), np.float32(0.055721544), np.float32(0.05745669), np.float32(0.061837178), np.float32(0.06138728), np.float32(0.062550515), np.float32(0.068789445), np.float32(0.06548953), np.float32(0.058995813), np.float32(0.0543818), np.float32(0.058350045), np.float32(0.055812184), np.float32(0.05022097), np.float32(0.051536437), np.float32(0.054205634), np.float32(0.050414048), np.float32(0.060210764), np.float32(0.07106556), np.float32(0.071007006), np.float32(0.06296063), np.float32(0.06803714), np.float32(0.065521695), np.float32(0.05974173), np.float32(0.06335563), np.float32(0.05896053), np.float32(0.06530886), np.float32(0.062886395), np.float32(0.060370296), np.float32(0.060150914), np.float32(0.06013565), np.float32(0.058121465), np.float32(0.052243628), np.float32(0.051610723), np.float32(0.05634954), np.float32(0.057029266), np.float32(0.060119227), np.float32(0.06526144), np.float32(0.07305595), np.float32(0.06587612), np.float32(0.06530804), np.float32(0.064363346), np.float32(0.06439334), np.float32(0.07134438), np.float32(0.07127313), np.float32(0.07193583), np.float32(0.08587969), np.float32(0.09532534), np.float32(0.086660765), np.float32(0.085563436), np.float32(0.07751092), np.float32(0.08519661), np.float32(0.09541929), np.float32(0.10070677), np.float32(0.10130604), np.float32(0.11213021), np.float32(0.114273064), np.float32(0.10539239), np.float32(0.11245672), np.float32(0.13088997), np.float32(0.11616995), np.float32(0.10209695), np.float32(0.0970309), np.float32(0.09790536), np.float32(0.10090235), np.float32(0.086202495), np.float32(0.08298627), np.float32(0.08362437), np.float32(0.07628705), np.float32(0.061402407), np.float32(0.057039242), np.float32(0.05853449), np.float32(0.06760301), np.float32(0.068383984), np.float32(0.06317858), np.float32(0.06538201), np.float32(0.059034474), np.float32(0.05479273), np.float32(0.05476584), np.float32(0.054136045), np.float32(0.053776078), np.float32(0.057287253), np.float32(0.062467903), np.float32(0.061912436), np.float32(0.07408117), np.float32(0.08601542), np.float32(0.0863212), np.float32(0.08751817), np.float32(0.095899254), np.float32(0.110720515), np.float32(0.102616966), np.float32(0.097423665), np.float32(0.10712169), np.float32(0.12973072), np.float32(0.12855221), np.float32(0.12509894), np.float32(0.12114556), np.float32(0.12903853), np.float32(0.13631098), np.float32(0.124584526), np.float32(0.1436412), np.float32(0.1605053), np.float32(0.17777114), np.float32(0.2209315), np.float32(0.25476953), np.float32(0.25995195), np.float32(0.2684232), np.float32(0.2877207), np.float32(0.28179967), np.float32(0.300044), np.float32(0.09101929), np.float32(0.10720336), np.float32(0.11194353), np.float32(0.10497405), np.float32(0.118612126), np.float32(0.12729077), np.float32(0.12501535), np.float32(0.12748355), np.float32(0.11635554), np.float32(0.10335834), np.float32(0.09523785), np.float32(0.075856805), np.float32(0.07389624), np.float32(0.0715892), np.float32(0.077472895), np.float32(0.07553952), np.float32(0.08306781), np.float32(0.09221094), np.float32(0.101765536), np.float32(0.1066132), np.float32(0.11592191), np.float32(0.1254621), np.float32(0.12746763), np.float32(0.13145895), np.float32(0.13087207), np.float32(0.12146805), np.float32(0.115659885), np.float32(0.101697534), np.float32(0.08097941), np.float32(0.06602906), np.float32(0.06734305), np.float32(0.066298015), np.float32(0.066214696), np.float32(0.061146162), np.float32(0.067982845), np.float32(0.0741035), np.float32(0.079124324), np.float32(0.08475144), np.float32(0.08689494), np.float32(0.0991962), np.float32(0.11147265), np.float32(0.10974292), np.float32(0.107728004), np.float32(0.108914964), np.float32(0.112883165), np.float32(0.1152579), np.float32(0.1282069), np.float32(0.13514751), np.float32(0.15190332), np.float32(0.15829706), np.float32(0.1659137), np.float32(0.16673647), np.float32(0.17859912), np.float32(0.18439826), np.float32(0.19126359), np.float32(0.19742851), np.float32(0.23394847), np.float32(0.24046318), np.float32(0.2070026), np.float32(0.19520696), np.float32(0.20505537), np.float32(0.19167246), np.float32(0.24508235), np.float32(0.29350847), np.float32(0.2467505), np.float32(0.28912917), np.float32(0.36391175)], 'MILNELIKSGPLAKIWLSAHQERKLSKTQAMGVDVGESVEAILTQDAALPLRSSGPLMLGVVRIYSRKVGYLFDDCKEARERISLAFRPGIVDLPEDQVRASHNAITISSRADFDFNDWTWGPSNFLVPPQPSQAAVTTTVLPGGQAFGAFNFGVPRAPSIYGGSETAASRHGSHDEFSSQLGSNEFSGIDLGLNLEGDETIEYGREVMTPISREGSAFAARERSIRAGTLDLAGFGGEGIGDVLPPMAPMDDYDVEMAERMEPFEPMDLGLDFEQEIERARRATTELLTPPPPTPPQESISDLTPRTAAQISAHPAPPVKAAKKPRLVMPDHETELTQELYDRAAILGAEHFIPANLELLHLNEIVSDPASHFLPTLKIGGENWTAVAPLGLAPELTELFAFPSNVLRKGRGLEEAEEDRPAKRARREGEIEAEAEAEAEEDVEEQLRQAEEDVEVVRRHEFDVGFNAAEEAFVPAFVGDDGDYGIGIGDEMPMEPMGASPPAFGISRGPSLAPSRAESIAREIEYGGPEGDFTLAMFDTRSSRAAESQLSQVPSSPSRAESQKEGAPGRHTSMAMGLLRRELEAIEEEDKVVSFEKLADKATKRAASAFFFELLSLGTRDCIKLEQPEPFQDIKIRGKDKLWPFPSQTASQLGSEV': [np.float32(0.3965958), np.float32(0.38510484), np.float32(0.34256917), np.float32(0.32821488), np.float32(0.34155664), np.float32(0.45442355), np.float32(0.4760165), np.float32(0.37345362), np.float32(0.20582789), np.float32(0.22125609), np.float32(0.22574955), np.float32(0.22723173), np.float32(0.24861355), np.float32(0.22774144), np.float32(0.24154285), np.float32(0.25917634), np.float32(0.25036147), np.float32(0.24666764), np.float32(0.32043222), np.float32(0.35877672), np.float32(0.2987808), np.float32(0.31838652), np.float32(0.3367449), np.float32(0.3354822), np.float32(0.3057603), np.float32(0.29006073), np.float32(0.26726714), np.float32(0.23253568), np.float32(0.24613021), np.float32(0.2767853), np.float32(0.27690893), np.float32(0.28038618), np.float32(0.30070177), np.float32(0.34453282), np.float32(0.32099226), np.float32(0.34409177), np.float32(0.3283195), np.float32(0.31676036), np.float32(0.27173477), np.float32(0.22332677), np.float32(0.20613144), np.float32(0.20074658), np.float32(0.20201024), np.float32(0.17507936), np.float32(0.16292478), np.float32(0.16328824), np.float32(0.1471314), np.float32(0.14585957), np.float32(0.11815556), np.float32(0.09154445), np.float32(0.08719536), np.float32(0.085947394), np.float32(0.07686301), np.float32(0.06867232), np.float32(0.070537254), np.float32(0.070630535), np.float32(0.074617915), np.float32(0.06184269), np.float32(0.059832625), np.float32(0.05746304), np.float32(0.05129522), np.float32(0.04896375), np.float32(0.053774673), np.float32(0.054527022), np.float32(0.04932691), np.float32(0.056474198), np.float32(0.05567829), np.float32(0.050258454), np.float32(0.053640284), np.float32(0.06034025), np.float32(0.06573766), np.float32(0.06452519), np.float32(0.07305612), np.float32(0.07889916), np.float32(0.084975146), np.float32(0.081124745), np.float32(0.08999427), np.float32(0.099361196), np.float32(0.10403003), np.float32(0.09965112), np.float32(0.09461367), np.float32(0.10214925), np.float32(0.09893912), np.float32(0.10563632), np.float32(0.12129927), np.float32(0.13011634), np.float32(0.12686159), np.float32(0.12485604), np.float32(0.15172936), np.float32(0.12641467), np.float32(0.11740716), np.float32(0.13306482), np.float32(0.12969148), np.float32(0.11812023), np.float32(0.11245755), np.float32(0.115257114), np.float32(0.10561348), np.float32(0.09710143), np.float32(0.09997987), np.float32(0.113022946), np.float32(0.09487022), np.float32(0.107221425), np.float32(0.09807513), np.float32(0.101531535), np.float32(0.09237125), np.float32(0.089954965), np.float32(0.0992742), np.float32(0.09309283), np.float32(0.088376515), np.float32(0.081781715), np.float32(0.06930935), np.float32(0.07044955), np.float32(0.07089368), np.float32(0.06847125), np.float32(0.06526365), np.float32(0.059749153), np.float32(0.05103666), np.float32(0.050134227), np.float32(0.061663747), np.float32(0.07246758), np.float32(0.08984317), np.float32(0.09655054), np.float32(0.107804775), np.float32(0.108301565), np.float32(0.11966625), np.float32(0.110770956), np.float32(0.15090336), np.float32(0.15208352), np.float32(0.18811758), np.float32(0.19230276), np.float32(0.20202729), np.float32(0.18459377), np.float32(0.18852253), np.float32(0.31855366), np.float32(0.4103504), np.float32(0.69521266), np.float32(0.8235167), np.float32(0.8407177), np.float32(0.8958947), np.float32(0.85938394), np.float32(0.87153435), np.float32(0.89981586), np.float32(0.91246796), np.float32(0.93818116), np.float32(0.86547804), np.float32(0.8870596), np.float32(0.82894784), np.float32(0.8956918), np.float32(0.84926504), np.float32(0.42056543), np.float32(0.40260208), np.float32(0.4813529), np.float32(0.4489731), np.float32(0.55587107), np.float32(0.44726554), np.float32(0.6357608), np.float32(0.9407328), np.float32(0.94790304), np.float32(0.9608314), np.float32(0.94964343), np.float32(0.9465614), np.float32(0.9454863), np.float32(0.94353294), np.float32(0.9447735), np.float32(0.93110746), np.float32(0.8855765), np.float32(0.9470082), np.float32(0.95261526), np.float32(0.9339165), np.float32(0.94258565), np.float32(0.953115), np.float32(0.95454454), np.float32(0.9410729), np.float32(0.9446305), np.float32(0.9485347), np.float32(0.94730145), np.float32(0.9448171), np.float32(0.93443894), np.float32(0.937617), np.float32(0.8889503), np.float32(0.84598774), np.float32(0.7811034), np.float32(0.8194543), np.float32(0.8054373), np.float32(0.7516599), np.float32(0.8254145), np.float32(0.9010195), np.float32(0.93751884), np.float32(0.93469375), np.float32(0.9304929), np.float32(0.9265783), np.float32(0.9444671), np.float32(0.94829905), np.float32(0.94974494), np.float32(0.94784176), np.float32(0.94826007), np.float32(0.94750077), np.float32(0.95373625), np.float32(0.9519975), np.float32(0.9510996), np.float32(0.95266104), np.float32(0.9502055), np.float32(0.94534683), np.float32(0.94960743), np.float32(0.94605947), np.float32(0.9575318), np.float32(0.95493287), np.float32(0.95566016), np.float32(0.95395476), np.float32(0.9493426), np.float32(0.94686306), np.float32(0.9396244), np.float32(0.9428429), np.float32(0.9366076), np.float32(0.93722), np.float32(0.9399797), np.float32(0.9324258), np.float32(0.9418113), np.float32(0.9493331), np.float32(0.95077187), np.float32(0.94785106), np.float32(0.9519287), np.float32(0.9521408), np.float32(0.95126826), np.float32(0.9509007), np.float32(0.9497528), np.float32(0.9519688), np.float32(0.9573832), np.float32(0.9554593), np.float32(0.96388376), np.float32(0.9657102), np.float32(0.96872544), np.float32(0.97229576), np.float32(0.97619617), np.float32(0.9766486), np.float32(0.9786639), np.float32(0.9780964), np.float32(0.9795823), np.float32(0.97991633), np.float32(0.98029375), np.float32(0.98044395), np.float32(0.9815756), np.float32(0.98050916), np.float32(0.97900236), np.float32(0.9782218), np.float32(0.9766018), np.float32(0.9753743), np.float32(0.974996), np.float32(0.97285694), np.float32(0.97234356), np.float32(0.9693741), np.float32(0.96549803), np.float32(0.9653954), np.float32(0.96087116), np.float32(0.9570291), np.float32(0.95713687), np.float32(0.9570981), np.float32(0.95529896), np.float32(0.9575673), np.float32(0.95967364), np.float32(0.95559824), np.float32(0.9521161), np.float32(0.9483832), np.float32(0.943131), np.float32(0.941995), np.float32(0.9378931), np.float32(0.9349996), np.float32(0.9300357), np.float32(0.9246562), np.float32(0.9152643), np.float32(0.9100806), np.float32(0.90308213), np.float32(0.90123945), np.float32(0.88508207), np.float32(0.87199485), np.float32(0.8707561), np.float32(0.86246544), np.float32(0.8740432), np.float32(0.87085027), np.float32(0.8684025), np.float32(0.8694905), np.float32(0.8572605), np.float32(0.8614878), np.float32(0.8701489), np.float32(0.8820949), np.float32(0.90077156), np.float32(0.9153347), np.float32(0.929159), np.float32(0.93715435), np.float32(0.9448109), np.float32(0.95051205), np.float32(0.95694655), np.float32(0.9593928), np.float32(0.9662437), np.float32(0.96845543), np.float32(0.97131515), np.float32(0.9729487), np.float32(0.9717808), np.float32(0.9733879), np.float32(0.975916), np.float32(0.9762864), np.float32(0.9759138), np.float32(0.97665554), np.float32(0.9773366), np.float32(0.97775215), np.float32(0.9786106), np.float32(0.9783409), np.float32(0.97710115), np.float32(0.9780774), np.float32(0.9801388), np.float32(0.98042035), np.float32(0.98075986), np.float32(0.9821706), np.float32(0.9820864), np.float32(0.98211825), np.float32(0.98229593), np.float32(0.9820957), np.float32(0.980298), np.float32(0.9778316), np.float32(0.9745976), np.float32(0.9703261), np.float32(0.9653095), np.float32(0.9607722), np.float32(0.95765877), np.float32(0.9523788), np.float32(0.95079094), np.float32(0.940112), np.float32(0.9138391), np.float32(0.8925071), np.float32(0.8667751), np.float32(0.8235116), np.float32(0.7996329), np.float32(0.7591925), np.float32(0.6682845), np.float32(0.6077788), np.float32(0.53732026), np.float32(0.46187449), np.float32(0.3394006), np.float32(0.27549922), np.float32(0.26144), np.float32(0.24897787), np.float32(0.25045732), np.float32(0.21024668), np.float32(0.2132601), np.float32(0.18753137), np.float32(0.19277987), np.float32(0.20409425), np.float32(0.20119452), np.float32(0.18885796), np.float32(0.19330007), np.float32(0.19986446), np.float32(0.21012487), np.float32(0.24033678), np.float32(0.27920383), np.float32(0.2826123), np.float32(0.2440393), np.float32(0.24132095), np.float32(0.23821911), np.float32(0.2361196), np.float32(0.21528782), np.float32(0.2081827), np.float32(0.21459158), np.float32(0.24647358), np.float32(0.21942914), np.float32(0.21954782), np.float32(0.22473736), np.float32(0.20297587), np.float32(0.22263412), np.float32(0.2403844), np.float32(0.24534424), np.float32(0.23430936), np.float32(0.2816254), np.float32(0.24961181), np.float32(0.22935666), np.float32(0.3084586), np.float32(0.2666275), np.float32(0.20890811), np.float32(0.25579572), np.float32(0.21178035), np.float32(0.18979833), np.float32(0.17696603), np.float32(0.1824037), np.float32(0.191922), np.float32(0.20640796), np.float32(0.24447203), np.float32(0.30963445), np.float32(0.34415084), np.float32(0.33908135), np.float32(0.31273925), np.float32(0.32268167), np.float32(0.30556366), np.float32(0.22251676), np.float32(0.22022665), np.float32(0.20513491), np.float32(0.1918899), np.float32(0.1869148), np.float32(0.18582004), np.float32(0.2275273), np.float32(0.26408824), np.float32(0.26243412), np.float32(0.32967457), np.float32(0.43106607), np.float32(0.3836466), np.float32(0.40933818), np.float32(0.45931712), np.float32(0.4778021), np.float32(0.4994689), np.float32(0.5425194), np.float32(0.5353341), np.float32(0.5466398), np.float32(0.57651454), np.float32(0.5893697), np.float32(0.6376683), np.float32(0.6845028), np.float32(0.6919277), np.float32(0.7532134), np.float32(0.7981155), np.float32(0.8275311), np.float32(0.8188905), np.float32(0.83211017), np.float32(0.8508868), np.float32(0.85370815), np.float32(0.8234581), np.float32(0.8556585), np.float32(0.8497466), np.float32(0.86823136), np.float32(0.8784559), np.float32(0.8796486), np.float32(0.88293135), np.float32(0.886998), np.float32(0.89531946), np.float32(0.8885403), np.float32(0.8766651), np.float32(0.8717175), np.float32(0.8712201), np.float32(0.8592199), np.float32(0.85166204), np.float32(0.8549598), np.float32(0.8566928), np.float32(0.85020596), np.float32(0.8420119), np.float32(0.8297367), np.float32(0.8320871), np.float32(0.82355624), np.float32(0.820213), np.float32(0.8008572), np.float32(0.78395355), np.float32(0.7677174), np.float32(0.7587876), np.float32(0.74940425), np.float32(0.7397131), np.float32(0.74509764), np.float32(0.7716032), np.float32(0.74444675), np.float32(0.7498448), np.float32(0.74913245), np.float32(0.7977347), np.float32(0.79953665), np.float32(0.78801924), np.float32(0.8052536), np.float32(0.8186255), np.float32(0.81653094), np.float32(0.8350069), np.float32(0.8422103), np.float32(0.8364928), np.float32(0.8256128), np.float32(0.8409271), np.float32(0.8550205), np.float32(0.85650814), np.float32(0.8556284), np.float32(0.8551182), np.float32(0.85354346), np.float32(0.86327535), np.float32(0.89332885), np.float32(0.9053491), np.float32(0.92315215), np.float32(0.926929), np.float32(0.9393453), np.float32(0.95261365), np.float32(0.9611683), np.float32(0.96201223), np.float32(0.9644119), np.float32(0.96839476), np.float32(0.9725562), np.float32(0.97249866), np.float32(0.9744109), np.float32(0.97531235), np.float32(0.97815186), np.float32(0.9803232), np.float32(0.97993684), np.float32(0.97904587), np.float32(0.97906154), np.float32(0.9802491), np.float32(0.98212415), np.float32(0.98104846), np.float32(0.9809475), np.float32(0.9805353), np.float32(0.97961557), np.float32(0.9813902), np.float32(0.9809724), np.float32(0.9831717), np.float32(0.98328537), np.float32(0.98338056), np.float32(0.9828872), np.float32(0.98252755), np.float32(0.9815228), np.float32(0.97952634), np.float32(0.9785781), np.float32(0.9769932), np.float32(0.9752349), np.float32(0.97217673), np.float32(0.97314477), np.float32(0.97121733), np.float32(0.96774745), np.float32(0.9667918), np.float32(0.9643344), np.float32(0.9636035), np.float32(0.9501459), np.float32(0.95755905), np.float32(0.9487092), np.float32(0.94778025), np.float32(0.94201356), np.float32(0.94855374), np.float32(0.94706494), np.float32(0.93858457), np.float32(0.9169953), np.float32(0.91280216), np.float32(0.90700233), np.float32(0.9060401), np.float32(0.8915105), np.float32(0.8758854), np.float32(0.83094686), np.float32(0.86816764), np.float32(0.9056124), np.float32(0.9114117), np.float32(0.9154795), np.float32(0.91501665), np.float32(0.91272), np.float32(0.8975984), np.float32(0.89035475), np.float32(0.89639366), np.float32(0.8898018), np.float32(0.90055937), np.float32(0.87169313), np.float32(0.8910438), np.float32(0.8403308), np.float32(0.8453895), np.float32(0.8772173), np.float32(0.88087195), np.float32(0.89561397), np.float32(0.9182777), np.float32(0.92834646), np.float32(0.9454129), np.float32(0.9532078), np.float32(0.95729274), np.float32(0.966777), np.float32(0.9704899), np.float32(0.9707855), np.float32(0.9703588), np.float32(0.97009957), np.float32(0.9669179), np.float32(0.96656024), np.float32(0.9619393), np.float32(0.9550434), np.float32(0.9368843), np.float32(0.90906775), np.float32(0.88617396), np.float32(0.8609443), np.float32(0.8501608), np.float32(0.8422452), np.float32(0.8366208), np.float32(0.8314558), np.float32(0.81286633), np.float32(0.8231345), np.float32(0.77533567), np.float32(0.7191154), np.float32(0.6535906), np.float32(0.6142527), np.float32(0.5259211), np.float32(0.4242516), np.float32(0.38984913), np.float32(0.35938665), np.float32(0.3304422), np.float32(0.24566193), np.float32(0.22581077), np.float32(0.21290126), np.float32(0.2556781), np.float32(0.20552222), np.float32(0.2194213), np.float32(0.21792372), np.float32(0.23304418), np.float32(0.2212612), np.float32(0.23466484), np.float32(0.23104978), np.float32(0.23203056), np.float32(0.24195506), np.float32(0.23319326), np.float32(0.24408461), np.float32(0.23452672), np.float32(0.223219), np.float32(0.19227195), np.float32(0.18517949), np.float32(0.18112858), np.float32(0.17488804), np.float32(0.17245442), np.float32(0.17247409), np.float32(0.1770707), np.float32(0.19500208), np.float32(0.19535068), np.float32(0.18596458), np.float32(0.17016761), np.float32(0.14952502), np.float32(0.15156527), np.float32(0.15229467), np.float32(0.13979487), np.float32(0.15855518), np.float32(0.15375882), np.float32(0.15399307), np.float32(0.15731244), np.float32(0.149184), np.float32(0.1663598), np.float32(0.1805325), np.float32(0.20013683), np.float32(0.22573756), np.float32(0.24702996), np.float32(0.2726885), np.float32(0.2719782), np.float32(0.29849055), np.float32(0.31053275), np.float32(0.2929612), np.float32(0.37250665), np.float32(0.4269972), np.float32(0.452507), np.float32(0.43654075), np.float32(0.4601297), np.float32(0.54300433), np.float32(0.586629), np.float32(0.578175), np.float32(0.5783727), np.float32(0.5346645), np.float32(0.54976463), np.float32(0.5397977), np.float32(0.6574307), np.float32(0.58559793), np.float32(0.5344882), np.float32(0.5016308), np.float32(0.44997025), np.float32(0.41995063), np.float32(0.40854198), np.float32(0.45838708), np.float32(0.40528804), np.float32(0.42246726), np.float32(0.45253584), np.float32(0.3748192), np.float32(0.37190342), np.float32(0.3868865), np.float32(0.37040976), np.float32(0.5149366)], 'MGVVRKEEFCVDFSSPELFPVQMEGVKLTVNKGLSNRFQVNHTVALSTIGESNYHFGVTYVGTKQLSPTEAFPVLVGDMDNSGSLNAQVIHQLSPGLRSKMAFQTQQSKFVNWQVDGEYRGSDFTAAVTLGNPDVLVGSGILVAHYLQSVTPCLALGGELVYHRRPGEEGTVMSLAGKYTLNNWLATVTLGQAGMHATYYHKASDQLQVGVEFEASTRMQDTSVSFGYQLDLPKANLLFKGSVDSNWIVGATLEKKLPPLPLTLALGAFLNHRKNKFLCGFGLTIG': [np.float32(0.49220926), np.float32(0.46142522), np.float32(0.46548057), np.float32(0.41008472), np.float32(0.38086507), np.float32(0.38344648), np.float32(0.3800063), np.float32(0.35150376), np.float32(0.3617241), np.float32(0.36145696), np.float32(0.33582792), np.float32(0.32506257), np.float32(0.26772803), np.float32(0.24341764), np.float32(0.2114344), np.float32(0.18488526), np.float32(0.1718418), np.float32(0.1660051), np.float32(0.14594787), np.float32(0.13740972), np.float32(0.13501926), np.float32(0.1358813), np.float32(0.13950597), np.float32(0.14693789), np.float32(0.13832948), np.float32(0.15366325), np.float32(0.13817042), np.float32(0.13999586), np.float32(0.12698676), np.float32(0.11481062), np.float32(0.11662521), np.float32(0.118676156), np.float32(0.10838692), np.float32(0.10595891), np.float32(0.100484155), np.float32(0.09337483), np.float32(0.084703766), np.float32(0.08079381), np.float32(0.084605046), np.float32(0.08568107), np.float32(0.090981364), np.float32(0.08994648), np.float32(0.08589414), np.float32(0.0801647), np.float32(0.06315888), np.float32(0.055787425), np.float32(0.05129945), np.float32(0.043979377), np.float32(0.036565997), np.float32(0.033528138), np.float32(0.034138598), np.float32(0.03432491), np.float32(0.037754666), np.float32(0.039313607), np.float32(0.044018984), np.float32(0.04481363), np.float32(0.05715187), np.float32(0.057265237), np.float32(0.068507425), np.float32(0.07237583), np.float32(0.06566173), np.float32(0.06241919), np.float32(0.05822275), np.float32(0.049032398), np.float32(0.04625846), np.float32(0.042017113), np.float32(0.047066614), np.float32(0.047851905), np.float32(0.05393699), np.float32(0.06844443), np.float32(0.07803767), np.float32(0.09110602), np.float32(0.09901965), np.float32(0.09515482), np.float32(0.095073156), np.float32(0.090512656), np.float32(0.08015088), np.float32(0.07317944), np.float32(0.06743826), np.float32(0.06461342), np.float32(0.052470043), np.float32(0.046905685), np.float32(0.044834506), np.float32(0.051373143), np.float32(0.056919035), np.float32(0.054592866), np.float32(0.06517946), np.float32(0.07230573), np.float32(0.08185956), np.float32(0.08514292), np.float32(0.08195155), np.float32(0.08447568), np.float32(0.08808081), np.float32(0.09009078), np.float32(0.08724079), np.float32(0.09249509), np.float32(0.08589679), np.float32(0.099428706), np.float32(0.09918408), np.float32(0.08816708), np.float32(0.08616231), np.float32(0.082922794), np.float32(0.08866824), np.float32(0.08562035), np.float32(0.089707285), np.float32(0.095135346), np.float32(0.10065794), np.float32(0.0924623), np.float32(0.09093798), np.float32(0.09733271), np.float32(0.08897547), np.float32(0.09195105), np.float32(0.08338616), np.float32(0.08349505), np.float32(0.07955965), np.float32(0.08078405), np.float32(0.07324444), np.float32(0.06882418), np.float32(0.053968094), np.float32(0.05143193), np.float32(0.051123418), np.float32(0.051853523), np.float32(0.056663577), np.float32(0.057337064), np.float32(0.05105622), np.float32(0.05337553), np.float32(0.051883884), np.float32(0.05084117), np.float32(0.04329297), np.float32(0.04112773), np.float32(0.03410656), np.float32(0.031094892), np.float32(0.026276454), np.float32(0.02536089), np.float32(0.023164488), np.float32(0.021965373), np.float32(0.023412835), np.float32(0.023319378), np.float32(0.022108527), np.float32(0.023349633), np.float32(0.02473692), np.float32(0.023115862), np.float32(0.022401411), np.float32(0.019519404), np.float32(0.017793369), np.float32(0.01694415), np.float32(0.016509963), np.float32(0.01765971), np.float32(0.016618969), np.float32(0.01582864), np.float32(0.015068799), np.float32(0.015637863), np.float32(0.01776144), np.float32(0.020137263), np.float32(0.024472015), np.float32(0.030421061), np.float32(0.038781986), np.float32(0.04411641), np.float32(0.048979487), np.float32(0.05242701), np.float32(0.047936488), np.float32(0.04487513), np.float32(0.04666893), np.float32(0.043832425), np.float32(0.04015004), np.float32(0.040739816), np.float32(0.04735031), np.float32(0.045887917), np.float32(0.04389244), np.float32(0.04432049), np.float32(0.043860912), np.float32(0.04521756), np.float32(0.044163197), np.float32(0.048405915), np.float32(0.048691403), np.float32(0.04981045), np.float32(0.04476109), np.float32(0.045698613), np.float32(0.04444364), np.float32(0.04192567), np.float32(0.043491755), np.float32(0.040733162), np.float32(0.042621024), np.float32(0.041245382), np.float32(0.040810037), np.float32(0.04185962), np.float32(0.039904483), np.float32(0.040852115), np.float32(0.039234255), np.float32(0.03854577), np.float32(0.03675265), np.float32(0.041215677), np.float32(0.045795046), np.float32(0.050108507), np.float32(0.04849553), np.float32(0.049596395), np.float32(0.05658338), np.float32(0.05965268), np.float32(0.064407304), np.float32(0.06524915), np.float32(0.068041086), np.float32(0.06735851), np.float32(0.07526714), np.float32(0.075576246), np.float32(0.075209446), np.float32(0.078234084), np.float32(0.082643874), np.float32(0.08601671), np.float32(0.08827653), np.float32(0.096135356), np.float32(0.09715826), np.float32(0.10242312), np.float32(0.10039911), np.float32(0.104967006), np.float32(0.090573266), np.float32(0.09346717), np.float32(0.08553846), np.float32(0.08327574), np.float32(0.07673898), np.float32(0.079530455), np.float32(0.07181855), np.float32(0.076700054), np.float32(0.08211126), np.float32(0.08295799), np.float32(0.081736036), np.float32(0.08617806), np.float32(0.07749149), np.float32(0.0751858), np.float32(0.08148372), np.float32(0.08205074), np.float32(0.08802315), np.float32(0.08668164), np.float32(0.08803558), np.float32(0.079611495), np.float32(0.0842116), np.float32(0.087198906), np.float32(0.08714177), np.float32(0.08223405), np.float32(0.08353007), np.float32(0.072862305), np.float32(0.07850322), np.float32(0.07042495), np.float32(0.077065185), np.float32(0.07797124), np.float32(0.09070377), np.float32(0.088054866), np.float32(0.089604594), np.float32(0.10243587), np.float32(0.093595974), np.float32(0.12005701), np.float32(0.13994558), np.float32(0.14950348), np.float32(0.15145591), np.float32(0.15517421), np.float32(0.14112581), np.float32(0.16768354), np.float32(0.1375862), np.float32(0.12950462), np.float32(0.14063945), np.float32(0.15718076), np.float32(0.16347054), np.float32(0.17788401), np.float32(0.19510202), np.float32(0.2528922), np.float32(0.2788628), np.float32(0.2928746), np.float32(0.3148794), np.float32(0.25421008), np.float32(0.24164997), np.float32(0.23860285), np.float32(0.21601138), np.float32(0.27720395), np.float32(0.36235464), np.float32(0.31316763), np.float32(0.30606624), np.float32(0.20200793), np.float32(0.18695179), np.float32(0.18083398), np.float32(0.26606452), np.float32(0.19881058), np.float32(0.25916043), np.float32(0.21888714), np.float32(0.2583589), np.float32(0.15714008), np.float32(0.16511337), np.float32(0.13285594)], 'MAAGKVKKGSKKAAIKADKPYSKKEDNSADDIQLGSPDAYPFIKKLAANDRPTRDETLNSLKRFLGTPKAFGELELLKLWKGLFFSMWFSDRPRTQQRLADDMASLLLVVHETNYFTFLASFWKIMSAEWLALDKHRIDKFYLLLRRYVGFAFQRLAKEDWDETWIERHNEVMSKIPLNPENPKIPDSIRYHVLEIYLEELAKVVLKDKKEAENEEEEAELVKELFADVPVSELLEAVETLSEETKNSVVQKRCVEDVLENPLLIEWGVAEELEGAGEEDEEDEEDEWAGFV': [np.float32(0.9643608), np.float32(0.9666536), np.float32(0.96931064), np.float32(0.969948), np.float32(0.9700804), np.float32(0.97141886), np.float32(0.96993715), np.float32(0.9714891), np.float32(0.9735685), np.float32(0.97417295), np.float32(0.97371906), np.float32(0.9758355), np.float32(0.9784386), np.float32(0.97887623), np.float32(0.9789025), np.float32(0.97858113), np.float32(0.97780323), np.float32(0.97666967), np.float32(0.9754287), np.float32(0.9750676), np.float32(0.9753872), np.float32(0.9749771), np.float32(0.97280586), np.float32(0.9696176), np.float32(0.96281075), np.float32(0.96361834), np.float32(0.9628818), np.float32(0.950077), np.float32(0.9363669), np.float32(0.91710055), np.float32(0.8786007), np.float32(0.8482833), np.float32(0.835412), np.float32(0.8299538), np.float32(0.8059125), np.float32(0.7663411), np.float32(0.7179515), np.float32(0.69157225), np.float32(0.666596), np.float32(0.6028546), np.float32(0.5712396), np.float32(0.5423776), np.float32(0.5126354), np.float32(0.47782925), np.float32(0.44012415), np.float32(0.3617328), np.float32(0.34150463), np.float32(0.33255294), np.float32(0.26863402), np.float32(0.23898101), np.float32(0.21586671), np.float32(0.22352369), np.float32(0.22224401), np.float32(0.20785739), np.float32(0.21912651), np.float32(0.24777977), np.float32(0.2763943), np.float32(0.29495615), np.float32(0.27680323), np.float32(0.3133508), np.float32(0.24951047), np.float32(0.184597), np.float32(0.16241157), np.float32(0.14696358), np.float32(0.1302133), np.float32(0.14449817), np.float32(0.13245717), np.float32(0.12035963), np.float32(0.108881995), np.float32(0.1033947), np.float32(0.104463875), np.float32(0.08190618), np.float32(0.07763362), np.float32(0.07424931), np.float32(0.068428256), np.float32(0.055774115), np.float32(0.05881085), np.float32(0.060555156), np.float32(0.05625941), np.float32(0.06291498), np.float32(0.06602561), np.float32(0.059738606), np.float32(0.059698958), np.float32(0.06225304), np.float32(0.06154271), np.float32(0.06332355), np.float32(0.06891252), np.float32(0.058038462), np.float32(0.063969515), np.float32(0.072086655), np.float32(0.06549291), np.float32(0.06693432), np.float32(0.073252596), np.float32(0.069343865), np.float32(0.06617962), np.float32(0.06468027), np.float32(0.075883575), np.float32(0.08323425), np.float32(0.07900164), np.float32(0.082442574), np.float32(0.09074404), np.float32(0.0933032), np.float32(0.0883875), np.float32(0.06991179), np.float32(0.062271863), np.float32(0.052593857), np.float32(0.03772627), np.float32(0.034854714), np.float32(0.028456975), np.float32(0.024101067), np.float32(0.019392122), np.float32(0.019311616), np.float32(0.023558198), np.float32(0.022371788), np.float32(0.019196924), np.float32(0.020476822), np.float32(0.021944651), np.float32(0.023570787), np.float32(0.027477583), np.float32(0.028762532), np.float32(0.03139863), np.float32(0.031366713), np.float32(0.03522985), np.float32(0.041297317), np.float32(0.04297496), np.float32(0.04263946), np.float32(0.03915154), np.float32(0.044773206), np.float32(0.050830763), np.float32(0.049055696), np.float32(0.049729016), np.float32(0.052449115), np.float32(0.0481356), np.float32(0.043538127), np.float32(0.043782108), np.float32(0.04720458), np.float32(0.04305117), np.float32(0.04191309), np.float32(0.04361201), np.float32(0.043527026), np.float32(0.04097465), np.float32(0.036067434), np.float32(0.04000197), np.float32(0.041990206), np.float32(0.037147358), np.float32(0.03884917), np.float32(0.03915447), np.float32(0.040628746), np.float32(0.040551063), np.float32(0.038729884), np.float32(0.04589295), np.float32(0.051399186), np.float32(0.053144146), np.float32(0.057374097), np.float32(0.0580213), np.float32(0.06405733), np.float32(0.068142526), np.float32(0.07362188), np.float32(0.073886104), np.float32(0.0717517), np.float32(0.071943), np.float32(0.07518189), np.float32(0.077254325), np.float32(0.082650855), np.float32(0.089209035), np.float32(0.10567906), np.float32(0.11438483), np.float32(0.12115952), np.float32(0.14679831), np.float32(0.16822189), np.float32(0.16308169), np.float32(0.17266937), np.float32(0.20415536), np.float32(0.20110756), np.float32(0.21045761), np.float32(0.20053115), np.float32(0.20233652), np.float32(0.20512557), np.float32(0.20943812), np.float32(0.2001147), np.float32(0.20493469), np.float32(0.19530524), np.float32(0.16905816), np.float32(0.16051523), np.float32(0.17289256), np.float32(0.16447668), np.float32(0.13689491), np.float32(0.12480332), np.float32(0.12162849), np.float32(0.099720724), np.float32(0.07722186), np.float32(0.07800267), np.float32(0.06976463), np.float32(0.05255143), np.float32(0.050034452), np.float32(0.05110328), np.float32(0.04500557), np.float32(0.05095548), np.float32(0.06309045), np.float32(0.07077409), np.float32(0.07596746), np.float32(0.09135866), np.float32(0.102500275), np.float32(0.120894946), np.float32(0.14784451), np.float32(0.16254392), np.float32(0.19536762), np.float32(0.19386944), np.float32(0.2151121), np.float32(0.25960764), np.float32(0.28664073), np.float32(0.2988917), np.float32(0.34892303), np.float32(0.38724625), np.float32(0.3884967), np.float32(0.3849303), np.float32(0.4435411), np.float32(0.45878804), np.float32(0.46003386), np.float32(0.42254663), np.float32(0.43060583), np.float32(0.41553608), np.float32(0.3515842), np.float32(0.33454698), np.float32(0.35078976), np.float32(0.32975206), np.float32(0.283093), np.float32(0.2764797), np.float32(0.25651285), np.float32(0.21812207), np.float32(0.21998927), np.float32(0.23565926), np.float32(0.23309736), np.float32(0.24283195), np.float32(0.26257613), np.float32(0.24313551), np.float32(0.22634363), np.float32(0.2397464), np.float32(0.2694337), np.float32(0.25405878), np.float32(0.24764541), np.float32(0.28283304), np.float32(0.258908), np.float32(0.27629715), np.float32(0.2715736), np.float32(0.26018316), np.float32(0.25740415), np.float32(0.2941521), np.float32(0.2694523), np.float32(0.30598563), np.float32(0.37445253), np.float32(0.35445988), np.float32(0.3308412), np.float32(0.3669108), np.float32(0.40382168), np.float32(0.35429573), np.float32(0.37398466), np.float32(0.38560405), np.float32(0.49424902), np.float32(0.5199374), np.float32(0.64779145), np.float32(0.6972985), np.float32(0.67010677), np.float32(0.69007), np.float32(0.6960543), np.float32(0.7071265), np.float32(0.7601694), np.float32(0.7927752), np.float32(0.8175898), np.float32(0.843514), np.float32(0.87552774), np.float32(0.88957524), np.float32(0.8893889), np.float32(0.9068594), np.float32(0.91947836), np.float32(0.9282562), np.float32(0.94152105), np.float32(0.95031947), np.float32(0.949325), np.float32(0.9590995), np.float32(0.9660927), np.float32(0.9769703), np.float32(0.97589135), np.float32(0.9611117), np.float32(0.95596606), np.float32(0.95979637), np.float32(0.9550001), np.float32(0.95320046), np.float32(0.956589), np.float32(0.937494), np.float32(0.9051717), np.float32(0.91365784)], 'GKYLVYNGDLLEYDADHMAQIQRVHAFLMNDCLLVATALPNRRGAYRYDALYPLEGLAVINVKDNPPMKDMFKLLMFPESRIFQAENAKIKKEWLEVLEETKRNRALSEKRRLEQEALPRPAPTPPESTNPFEEEEEEEEEEEEEPSAEEEAVDLSLEWIQELPEDLDVCIAQRDFEGAVDLLDKLNEYLGDKPASQPVKELRAKVDERVRQLTDVLVFELSPDRSLRGGPRATRRAVSQLIRLGQSTKACELFLKNRAAAVHTAIRQLRIEGATLLYIHKLCHVFFTSLLETAREFETDFAGNNGCYSAFVVWARSSMRMFVDAFSKQVFDSKESLSSAAECVKVAKEHCKQLSDIGLDLTFIIHALLVKDIKGALQSYKDIIIEATKHRNSEEMWRRMNLMTPEALGKLREEMKSCGVGSFDQYTGDDCWVNLSYTVVAFTKQTMAFLEEALKLYFPELHMVLLESLVEIILVAVQHVDYSLRCEQDPEKKAFIRQNASFLYETVLPVVEKRFEEGVGKPAKQLQDLRNASRLMRINPESTTSVV': [np.float32(0.29903352), np.float32(0.34660697), np.float32(0.40089628), np.float32(0.4292962), np.float32(0.3922137), np.float32(0.3520545), np.float32(0.33982068), np.float32(0.3149589), np.float32(0.26230928), np.float32(0.22551927), np.float32(0.20524782), np.float32(0.2079927), np.float32(0.17040566), np.float32(0.19437103), np.float32(0.16197224), np.float32(0.12794507), np.float32(0.12597279), np.float32(0.118325874), np.float32(0.12146379), np.float32(0.11180553), np.float32(0.10290701), np.float32(0.08948758), np.float32(0.08457449), np.float32(0.072145425), np.float32(0.058837023), np.float32(0.05967927), np.float32(0.056283463), np.float32(0.05167481), np.float32(0.046265453), np.float32(0.047661602), np.float32(0.054421227), np.float32(0.06529334), np.float32(0.06496058), np.float32(0.0718289), np.float32(0.071014695), np.float32(0.067080036), np.float32(0.074924566), np.float32(0.09472815), np.float32(0.09374989), np.float32(0.12224756), np.float32(0.12405996), np.float32(0.11853125), np.float32(0.11664427), np.float32(0.14563753), np.float32(0.20486826), np.float32(0.17726514), np.float32(0.19593515), np.float32(0.21663608), np.float32(0.18582755), np.float32(0.19032007), np.float32(0.18619236), np.float32(0.2239613), np.float32(0.22031212), np.float32(0.21898915), np.float32(0.20692676), np.float32(0.20818955), np.float32(0.19713779), np.float32(0.20415853), np.float32(0.20897764), np.float32(0.17502998), np.float32(0.17159507), np.float32(0.16261515), np.float32(0.1524848), np.float32(0.13714367), np.float32(0.14395413), np.float32(0.14022394), np.float32(0.1390449), np.float32(0.14410603), np.float32(0.15416293), np.float32(0.16046295), np.float32(0.16840479), np.float32(0.1771762), np.float32(0.20205307), np.float32(0.19959322), np.float32(0.20977171), np.float32(0.18538587), np.float32(0.16302367), np.float32(0.15809944), np.float32(0.12972528), np.float32(0.12783785), np.float32(0.14210762), np.float32(0.13580087), np.float32(0.12942465), np.float32(0.1362324), np.float32(0.14766575), np.float32(0.14085548), np.float32(0.1377989), np.float32(0.15028213), np.float32(0.1501579), np.float32(0.14631474), np.float32(0.15332434), np.float32(0.16413988), np.float32(0.17214262), np.float32(0.1875015), np.float32(0.18912582), np.float32(0.23182474), np.float32(0.22782214), np.float32(0.22813754), np.float32(0.24914303), np.float32(0.2768783), np.float32(0.299883), np.float32(0.30968726), np.float32(0.33910614), np.float32(0.38796532), np.float32(0.41457987), np.float32(0.47232535), np.float32(0.5058166), np.float32(0.5688831), np.float32(0.613896), np.float32(0.6716402), np.float32(0.7174619), np.float32(0.74262834), np.float32(0.7648078), np.float32(0.79092306), np.float32(0.81205875), np.float32(0.8278176), np.float32(0.8427384), np.float32(0.857171), np.float32(0.87135845), np.float32(0.8828908), np.float32(0.88982236), np.float32(0.8971329), np.float32(0.90671), np.float32(0.9184304), np.float32(0.93087584), np.float32(0.95591956), np.float32(0.9663835), np.float32(0.9727572), np.float32(0.9758671), np.float32(0.97937703), np.float32(0.98159605), np.float32(0.9822144), np.float32(0.982656), np.float32(0.9831149), np.float32(0.98238635), np.float32(0.9816581), np.float32(0.9782617), np.float32(0.9784475), np.float32(0.97721297), np.float32(0.97397894), np.float32(0.9703763), np.float32(0.9663489), np.float32(0.96246964), np.float32(0.9536832), np.float32(0.9373114), np.float32(0.9264027), np.float32(0.90983975), np.float32(0.89152527), np.float32(0.86894083), np.float32(0.8605), np.float32(0.8442185), np.float32(0.810886), np.float32(0.7871488), np.float32(0.77118075), np.float32(0.7502243), np.float32(0.71255606), np.float32(0.691716), np.float32(0.62904686), np.float32(0.53537595), np.float32(0.48439762), np.float32(0.43434623), np.float32(0.36514235), np.float32(0.30811733), np.float32(0.26898342), np.float32(0.24970894), np.float32(0.26374993), np.float32(0.24397165), np.float32(0.2048887), np.float32(0.18843232), np.float32(0.1926755), np.float32(0.17218938), np.float32(0.15036167), np.float32(0.15232748), np.float32(0.13293995), np.float32(0.113277994), np.float32(0.12082186), np.float32(0.13966833), np.float32(0.119108774), np.float32(0.10413539), np.float32(0.118170924), np.float32(0.12753935), np.float32(0.14614013), np.float32(0.15788807), np.float32(0.17024277), np.float32(0.19137534), np.float32(0.19944106), np.float32(0.19398221), np.float32(0.17880607), np.float32(0.20613635), np.float32(0.19918278), np.float32(0.18244089), np.float32(0.19788548), np.float32(0.22359917), np.float32(0.22983624), np.float32(0.22667496), np.float32(0.22836818), np.float32(0.23266035), np.float32(0.2305714), np.float32(0.23102234), np.float32(0.23778258), np.float32(0.23113224), np.float32(0.22233708), np.float32(0.21868844), np.float32(0.19677857), np.float32(0.1704471), np.float32(0.14095649), np.float32(0.13677984), np.float32(0.12647188), np.float32(0.11998277), np.float32(0.10499855), np.float32(0.10007495), np.float32(0.10574919), np.float32(0.10024554), np.float32(0.10332923), np.float32(0.12386682), np.float32(0.13029164), np.float32(0.15612751), np.float32(0.16390705), np.float32(0.18200494), np.float32(0.17779316), np.float32(0.17959581), np.float32(0.179925), np.float32(0.18708663), np.float32(0.18566947), np.float32(0.1902621), np.float32(0.19386587), np.float32(0.19726552), np.float32(0.19859451), np.float32(0.20156163), np.float32(0.20519423), np.float32(0.19455351), np.float32(0.20703891), np.float32(0.21860763), np.float32(0.22490291), np.float32(0.24281046), np.float32(0.24346341), np.float32(0.2353436), np.float32(0.20975803), np.float32(0.17150079), np.float32(0.12798044), np.float32(0.10104026), np.float32(0.0813273), np.float32(0.07229315), np.float32(0.060609996), np.float32(0.056907125), np.float32(0.061814826), np.float32(0.06536574), np.float32(0.062683046), np.float32(0.0623545), np.float32(0.06392936), np.float32(0.06696227), np.float32(0.06977741), np.float32(0.076371014), np.float32(0.07473947), np.float32(0.07097584), np.float32(0.07047406), np.float32(0.07677908), np.float32(0.070368566), np.float32(0.06208182), np.float32(0.059586685), np.float32(0.06113406), np.float32(0.057123527), np.float32(0.05545824), np.float32(0.060197808), np.float32(0.051289853), np.float32(0.052116305), np.float32(0.052433264), np.float32(0.049949054), np.float32(0.04480518), np.float32(0.04888757), np.float32(0.046555594), np.float32(0.0400004), np.float32(0.037984867), np.float32(0.03480856), np.float32(0.035084948), np.float32(0.029690182), np.float32(0.028602546), np.float32(0.030640192), np.float32(0.029131645), np.float32(0.026796073), np.float32(0.026915763), np.float32(0.028413007), np.float32(0.025114404), np.float32(0.028342111), np.float32(0.030302918), np.float32(0.028063823), np.float32(0.029737605), np.float32(0.035115067), np.float32(0.04152409), np.float32(0.042942625), np.float32(0.04698157), np.float32(0.05975214), np.float32(0.06823933), np.float32(0.06394822), np.float32(0.06820303), np.float32(0.07124352), np.float32(0.06429901), np.float32(0.06596701), np.float32(0.067641646), np.float32(0.07206897), np.float32(0.06460414), np.float32(0.06379545), np.float32(0.06706131), np.float32(0.062179238), np.float32(0.05524472), np.float32(0.05816173), np.float32(0.063494325), np.float32(0.05205488), np.float32(0.049120855), np.float32(0.049583126), np.float32(0.043011427), np.float32(0.03702581), np.float32(0.03564227), np.float32(0.036536947), np.float32(0.030331114), np.float32(0.027317176), np.float32(0.03129427), np.float32(0.029845316), np.float32(0.029433558), np.float32(0.033715807), np.float32(0.037718747), np.float32(0.040500972), np.float32(0.046654772), np.float32(0.05625409), np.float32(0.058666766), np.float32(0.05891749), np.float32(0.071628496), np.float32(0.078974776), np.float32(0.07849691), np.float32(0.076931156), np.float32(0.08582438), np.float32(0.08722893), np.float32(0.07657804), np.float32(0.0816342), np.float32(0.08916736), np.float32(0.0873226), np.float32(0.08778744), np.float32(0.09620441), np.float32(0.10686642), np.float32(0.10478601), np.float32(0.10371919), np.float32(0.1117719), np.float32(0.10501016), np.float32(0.1101536), np.float32(0.1132), np.float32(0.10929217), np.float32(0.093536384), np.float32(0.08065843), np.float32(0.076721996), np.float32(0.07085085), np.float32(0.061757505), np.float32(0.060650326), np.float32(0.05777976), np.float32(0.04977957), np.float32(0.04148553), np.float32(0.042442396), np.float32(0.040302638), np.float32(0.0338295), np.float32(0.03357123), np.float32(0.040972434), np.float32(0.038558077), np.float32(0.032788847), np.float32(0.035258338), np.float32(0.039532218), np.float32(0.031565323), np.float32(0.027575366), np.float32(0.030839099), np.float32(0.029852122), np.float32(0.026133953), np.float32(0.027794309), np.float32(0.030419804), np.float32(0.030431394), np.float32(0.028746514), np.float32(0.031915255), np.float32(0.03766258), np.float32(0.03594989), np.float32(0.039814834), np.float32(0.048889685), np.float32(0.05665966), np.float32(0.06442067), np.float32(0.07415273), np.float32(0.083428666), np.float32(0.09104417), np.float32(0.088899665), np.float32(0.086154625), np.float32(0.08707022), np.float32(0.08625353), np.float32(0.08817925), np.float32(0.08502129), np.float32(0.0903701), np.float32(0.08573093), np.float32(0.080929846), np.float32(0.081361465), np.float32(0.08121778), np.float32(0.07923864), np.float32(0.07956019), np.float32(0.08072526), np.float32(0.08430761), np.float32(0.08686275), np.float32(0.0859126), np.float32(0.08799941), np.float32(0.08851776), np.float32(0.086585484), np.float32(0.07613135), np.float32(0.08148092), np.float32(0.08900839), np.float32(0.084425904), np.float32(0.08341038), np.float32(0.08737957), np.float32(0.09601508), np.float32(0.09635194), np.float32(0.09664229), np.float32(0.10835184), np.float32(0.12030981), np.float32(0.120943286), np.float32(0.12699871), np.float32(0.137377), np.float32(0.14265022), np.float32(0.1433308), np.float32(0.14059065), np.float32(0.1480244), np.float32(0.13149947), np.float32(0.12065684), np.float32(0.11321018), np.float32(0.09980612), np.float32(0.0887041), np.float32(0.090530045), np.float32(0.08612864), np.float32(0.07398559), np.float32(0.06578979), np.float32(0.05509224), np.float32(0.05318643), np.float32(0.059473604), np.float32(0.052579593), np.float32(0.043765847), np.float32(0.040485602), np.float32(0.039262306), np.float32(0.03267196), np.float32(0.028746221), np.float32(0.029473523), np.float32(0.030281587), np.float32(0.026094927), np.float32(0.022840466), np.float32(0.02553468), np.float32(0.029241769), np.float32(0.029646982), np.float32(0.030523663), np.float32(0.035673458), np.float32(0.040871635), np.float32(0.040664025), np.float32(0.046934184), np.float32(0.04720817), np.float32(0.04735834), np.float32(0.04305047), np.float32(0.041185886), np.float32(0.04602513), np.float32(0.041621555), np.float32(0.036362804), np.float32(0.03974303), np.float32(0.046263363), np.float32(0.041505493), np.float32(0.037019376), np.float32(0.039994683), np.float32(0.04322961), np.float32(0.035568997), np.float32(0.038776938), np.float32(0.03942147), np.float32(0.03510166), np.float32(0.03458399), np.float32(0.03718966), np.float32(0.03590747), np.float32(0.034175146), np.float32(0.0319748), np.float32(0.038155604), np.float32(0.041136052), np.float32(0.04797899), np.float32(0.056279596), np.float32(0.068657376), np.float32(0.08757262), np.float32(0.100560576), np.float32(0.10652043), np.float32(0.11083828), np.float32(0.12064698), np.float32(0.11277547), np.float32(0.11299454), np.float32(0.13402292), np.float32(0.13275087), np.float32(0.13824941), np.float32(0.13753909), np.float32(0.16809042), np.float32(0.15858482), np.float32(0.14106756), np.float32(0.15115838), np.float32(0.15205431), np.float32(0.15480271), np.float32(0.14661136), np.float32(0.13598229), np.float32(0.13572556), np.float32(0.12386619), np.float32(0.09090824), np.float32(0.079091065), np.float32(0.081132576), np.float32(0.07355423), np.float32(0.06323603), np.float32(0.0711818), np.float32(0.076473996), np.float32(0.07624577), np.float32(0.08201652), np.float32(0.10585316), np.float32(0.11519318), np.float32(0.1214592), np.float32(0.13745296), np.float32(0.16382904), np.float32(0.17520845), np.float32(0.20196629), np.float32(0.2551612), np.float32(0.31926376), np.float32(0.26184222), np.float32(0.2504209), np.float32(0.31521553), np.float32(0.33099365), np.float32(0.28300068), np.float32(0.33242235), np.float32(0.37441143), np.float32(0.34003028), np.float32(0.35538036), np.float32(0.4175456), np.float32(0.40099433), np.float32(0.40176502), np.float32(0.44227123), np.float32(0.42574748), np.float32(0.4452399), np.float32(0.4672381), np.float32(0.4801804), np.float32(0.4908742), np.float32(0.5508523), np.float32(0.61842674), np.float32(0.70704687), np.float32(0.7664734), np.float32(0.7825629), np.float32(0.7991819), np.float32(0.81643623), np.float32(0.8206562), np.float32(0.83477706), np.float32(0.81830865), np.float32(0.8321434), np.float32(0.8627607)], 'MKGSLADAVARHEVEKKQLLGRLEDELGKKDEVVRRLEREIAEIKGFKYTEPVRKKADREDLKGVECKQCKKFYDAVLPDGRANGDGANSTSMRCEHQDGVSRHRYRYAPPLTPEGFWNIGFESEM': [np.float32(0.61180794), np.float32(0.6303803), np.float32(0.61522657), np.float32(0.6225409), np.float32(0.5664719), np.float32(0.6002822), np.float32(0.58286893), np.float32(0.55641395), np.float32(0.5545916), np.float32(0.56185067), np.float32(0.5713779), np.float32(0.5274582), np.float32(0.5191214), np.float32(0.47621083), np.float32(0.44092), np.float32(0.43103507), np.float32(0.42771918), np.float32(0.42370588), np.float32(0.43161976), np.float32(0.40820938), np.float32(0.404877), np.float32(0.40443152), np.float32(0.37217143), np.float32(0.32784247), np.float32(0.33021834), np.float32(0.29047498), np.float32(0.28768387), np.float32(0.28092536), np.float32(0.27355817), np.float32(0.24508986), np.float32(0.23922436), np.float32(0.25499302), np.float32(0.2540755), np.float32(0.25539923), np.float32(0.2726904), np.float32(0.29515213), np.float32(0.32855627), np.float32(0.32782432), np.float32(0.3441641), np.float32(0.36822373), np.float32(0.3730011), np.float32(0.37561017), np.float32(0.38829598), np.float32(0.37894523), np.float32(0.39497215), np.float32(0.4188377), np.float32(0.47952583), np.float32(0.5244958), np.float32(0.5873498), np.float32(0.65227544), np.float32(0.6676928), np.float32(0.69707435), np.float32(0.72285396), np.float32(0.7332422), np.float32(0.7225375), np.float32(0.69819504), np.float32(0.715414), np.float32(0.7160977), np.float32(0.69919217), np.float32(0.7113131), np.float32(0.71453184), np.float32(0.72046256), np.float32(0.65323085), np.float32(0.63150364), np.float32(0.5864245), np.float32(0.5807092), np.float32(0.5585439), np.float32(0.53218347), np.float32(0.56230164), np.float32(0.5613481), np.float32(0.57599413), np.float32(0.6059152), np.float32(0.6345585), np.float32(0.66109115), np.float32(0.7202299), np.float32(0.7512887), np.float32(0.77767855), np.float32(0.8039606), np.float32(0.8089587), np.float32(0.8446572), np.float32(0.8412167), np.float32(0.86893505), np.float32(0.8870104), np.float32(0.88567686), np.float32(0.8816965), np.float32(0.88753295), np.float32(0.9123723), np.float32(0.9152885), np.float32(0.91849184), np.float32(0.92461485), np.float32(0.9270247), np.float32(0.9234607), np.float32(0.9194851), np.float32(0.9197208), np.float32(0.916469), np.float32(0.9140158), np.float32(0.91852564), np.float32(0.89905113), np.float32(0.8555943), np.float32(0.81858695), np.float32(0.8534065), np.float32(0.8408152), np.float32(0.819826), np.float32(0.8314655), np.float32(0.7876468), np.float32(0.7400071), np.float32(0.7639798), np.float32(0.7376371), np.float32(0.7221903), np.float32(0.74025655), np.float32(0.6241647), np.float32(0.6696265), np.float32(0.65281415), np.float32(0.64301294), np.float32(0.6687479), np.float32(0.66458875), np.float32(0.64283985), np.float32(0.62011075), np.float32(0.5606182), np.float32(0.5586035), np.float32(0.567913), np.float32(0.5655338), np.float32(0.604158), np.float32(0.6864312), np.float32(0.6936487), np.float32(0.8539734)], 'MKKDYLEGVGDTVDLCVIGAYLGKGKRTGTYGGFLLACYDEDNEEFQSVCKIGTGFKDEDLEQHHSFLKEHVLAQPRAYYRVDQSVEPDLWLDAVQVWEVKCADLSLSPVYKAAMGLVDPEKGISLRFPRFLRVRDDKKPEDATTGAQIADLYQKQQQIQNQGEKAAPEDYY': [np.float32(0.17354144), np.float32(0.16583532), np.float32(0.17133012), np.float32(0.17582326), np.float32(0.18144423), np.float32(0.17076315), np.float32(0.14025849), np.float32(0.12134222), np.float32(0.12938505), np.float32(0.120102555), np.float32(0.112665586), np.float32(0.10414684), np.float32(0.10066797), np.float32(0.09530625), np.float32(0.09969909), np.float32(0.09404146), np.float32(0.08265912), np.float32(0.07794725), np.float32(0.07833331), np.float32(0.06436367), np.float32(0.06520149), np.float32(0.05805418), np.float32(0.048125695), np.float32(0.04345544), np.float32(0.041790683), np.float32(0.042988475), np.float32(0.04025628), np.float32(0.04355725), np.float32(0.04532489), np.float32(0.048689038), np.float32(0.063279614), np.float32(0.0708127), np.float32(0.08603215), np.float32(0.10273135), np.float32(0.1016308), np.float32(0.10126064), np.float32(0.09127931), np.float32(0.084280774), np.float32(0.073742226), np.float32(0.07030399), np.float32(0.06953275), np.float32(0.06616192), np.float32(0.063610636), np.float32(0.070425935), np.float32(0.07465006), np.float32(0.08935518), np.float32(0.111112215), np.float32(0.14317343), np.float32(0.15597673), np.float32(0.1641896), np.float32(0.17776988), np.float32(0.18352503), np.float32(0.18348509), np.float32(0.16995327), np.float32(0.16829222), np.float32(0.15718435), np.float32(0.1451982), np.float32(0.14045341), np.float32(0.14838202), np.float32(0.14727159), np.float32(0.14246877), np.float32(0.15055417), np.float32(0.15612437), np.float32(0.14839076), np.float32(0.15258035), np.float32(0.15572768), np.float32(0.15216464), np.float32(0.14541613), np.float32(0.14748502), np.float32(0.14072506), np.float32(0.13270812), np.float32(0.11971664), np.float32(0.10896859), np.float32(0.124102674), np.float32(0.114877656), np.float32(0.112363964), np.float32(0.12673403), np.float32(0.15332954), np.float32(0.14461392), np.float32(0.1388198), np.float32(0.15106718), np.float32(0.14763239), np.float32(0.12914756), np.float32(0.13593282), np.float32(0.15330373), np.float32(0.15210757), np.float32(0.13329045), np.float32(0.12140543), np.float32(0.100676455), np.float32(0.07467215), np.float32(0.06891177), np.float32(0.07376827), np.float32(0.08569396), np.float32(0.081374064), np.float32(0.092498414), np.float32(0.08619083), np.float32(0.06625384), np.float32(0.06160817), np.float32(0.059845325), np.float32(0.05245776), np.float32(0.05491426), np.float32(0.04973108), np.float32(0.047109675), np.float32(0.049339224), np.float32(0.052379742), np.float32(0.05274601), np.float32(0.057570945), np.float32(0.065033875), np.float32(0.07126156), np.float32(0.084904544), np.float32(0.107019685), np.float32(0.11145187), np.float32(0.11818403), np.float32(0.111919664), np.float32(0.10729693), np.float32(0.10614947), np.float32(0.08572818), np.float32(0.08749087), np.float32(0.09377843), np.float32(0.09513877), np.float32(0.09279527), np.float32(0.098638475), np.float32(0.10323702), np.float32(0.112029865), np.float32(0.11415818), np.float32(0.12744372), np.float32(0.14022273), np.float32(0.15671034), np.float32(0.17544252), np.float32(0.19944608), np.float32(0.23698282), np.float32(0.24805199), np.float32(0.25357822), np.float32(0.23404716), np.float32(0.1998216), np.float32(0.20336966), np.float32(0.2234224), np.float32(0.1973038), np.float32(0.2126769), np.float32(0.21659732), np.float32(0.20505832), np.float32(0.20533805), np.float32(0.21774457), np.float32(0.2194788), np.float32(0.20771219), np.float32(0.19392109), np.float32(0.20610452), np.float32(0.20868227), np.float32(0.2025178), np.float32(0.20082258), np.float32(0.20326965), np.float32(0.19813615), np.float32(0.2039622), np.float32(0.20708227), np.float32(0.2066373), np.float32(0.21252349), np.float32(0.21425961), np.float32(0.23515117), np.float32(0.27409458), np.float32(0.28661597), np.float32(0.29156458), np.float32(0.36806548), np.float32(0.39338264), np.float32(0.40043986), np.float32(0.44549033), np.float32(0.47982514), np.float32(0.4673338), np.float32(0.4708053), np.float32(0.52235687), np.float32(0.5397663), np.float32(0.5738622), np.float32(0.627973)], 'ESAMANRRDVVSEANKSHATAKEISRLERKKAQAIALGQRTEATAAGEDLERKRNWQYSIEDNERWDKKLKQKKSRGNHEFTDYDDLARRKYKKDVDSLKPDLVNYNKQRAVADASENLYRDMNSLVYADHRPTEEAIDRVVGKLNLDIDKRSKRSRVRKEEDGEITYINDKNKAFNQKIGRFYNKYTEEIRENIERGTAL': [np.float32(0.88598514), np.float32(0.8807368), np.float32(0.89053226), np.float32(0.885821), np.float32(0.8849868), np.float32(0.8801907), np.float32(0.8731037), np.float32(0.8659377), np.float32(0.8438852), np.float32(0.83141655), np.float32(0.82310164), np.float32(0.78830844), np.float32(0.7577605), np.float32(0.73261404), np.float32(0.7302467), np.float32(0.7262796), np.float32(0.72102517), np.float32(0.72172934), np.float32(0.72110593), np.float32(0.7224562), np.float32(0.70706797), np.float32(0.7180498), np.float32(0.71708846), np.float32(0.70536566), np.float32(0.69410247), np.float32(0.68444294), np.float32(0.67736566), np.float32(0.6726263), np.float32(0.6602478), np.float32(0.6487024), np.float32(0.663268), np.float32(0.66254693), np.float32(0.6769915), np.float32(0.6723529), np.float32(0.6842285), np.float32(0.6762632), np.float32(0.67864275), np.float32(0.6874165), np.float32(0.6761303), np.float32(0.666971), np.float32(0.672475), np.float32(0.65323126), np.float32(0.6576312), np.float32(0.6514665), np.float32(0.67688686), np.float32(0.67416173), np.float32(0.7002125), np.float32(0.6963961), np.float32(0.72163284), np.float32(0.69964063), np.float32(0.70040214), np.float32(0.6913292), np.float32(0.71621716), np.float32(0.72925115), np.float32(0.66095364), np.float32(0.6303604), np.float32(0.62213755), np.float32(0.6067556), np.float32(0.5900568), np.float32(0.6021113), np.float32(0.5784932), np.float32(0.5667499), np.float32(0.59184206), np.float32(0.5985769), np.float32(0.60019994), np.float32(0.61667293), np.float32(0.6363408), np.float32(0.6524377), np.float32(0.646995), np.float32(0.65763), np.float32(0.63822544), np.float32(0.6417115), np.float32(0.6296084), np.float32(0.61706495), np.float32(0.62347436), np.float32(0.60690325), np.float32(0.61300015), np.float32(0.60758924), np.float32(0.62027866), np.float32(0.64161557), np.float32(0.6107303), np.float32(0.604619), np.float32(0.64781886), np.float32(0.64864266), np.float32(0.6460808), np.float32(0.6130692), np.float32(0.5594841), np.float32(0.5785004), np.float32(0.5412193), np.float32(0.52936554), np.float32(0.53115106), np.float32(0.5542258), np.float32(0.53526616), np.float32(0.5509283), np.float32(0.5337301), np.float32(0.52754724), np.float32(0.56568235), np.float32(0.599169), np.float32(0.6199435), np.float32(0.6396958), np.float32(0.6375196), np.float32(0.6263721), np.float32(0.63091195), np.float32(0.60344577), np.float32(0.60905266), np.float32(0.5843127), np.float32(0.53669757), np.float32(0.5322924), np.float32(0.48509791), np.float32(0.49570346), np.float32(0.44589365), np.float32(0.4211642), np.float32(0.3977961), np.float32(0.37740138), np.float32(0.36265138), np.float32(0.3905951), np.float32(0.3956403), np.float32(0.38773698), np.float32(0.43293118), np.float32(0.42269683), np.float32(0.41093722), np.float32(0.40644884), np.float32(0.4022999), np.float32(0.39337283), np.float32(0.3914916), np.float32(0.38278836), np.float32(0.36892456), np.float32(0.3547015), np.float32(0.3807158), np.float32(0.34493726), np.float32(0.34276927), np.float32(0.3395424), np.float32(0.34177536), np.float32(0.35047686), np.float32(0.33067623), np.float32(0.34236053), np.float32(0.3527591), np.float32(0.33327156), np.float32(0.3303904), np.float32(0.33760062), np.float32(0.3590193), np.float32(0.33292297), np.float32(0.35057747), np.float32(0.3625596), np.float32(0.35241374), np.float32(0.38149485), np.float32(0.38664314), np.float32(0.40075475), np.float32(0.420753), np.float32(0.4448899), np.float32(0.49334037), np.float32(0.5240789), np.float32(0.5101741), np.float32(0.52677035), np.float32(0.49885583), np.float32(0.47446653), np.float32(0.46076858), np.float32(0.44450474), np.float32(0.43384346), np.float32(0.43576515), np.float32(0.47952238), np.float32(0.49322087), np.float32(0.4933586), np.float32(0.4601116), np.float32(0.4288421), np.float32(0.42651367), np.float32(0.4250994), np.float32(0.40504646), np.float32(0.40679762), np.float32(0.36768588), np.float32(0.36179712), np.float32(0.36032352), np.float32(0.3402734), np.float32(0.34222594), np.float32(0.34782004), np.float32(0.29659724), np.float32(0.27530894), np.float32(0.27311713), np.float32(0.28107113), np.float32(0.24533276), np.float32(0.26235983), np.float32(0.29434294), np.float32(0.27942625), np.float32(0.26500168), np.float32(0.2864215), np.float32(0.31656173), np.float32(0.33436984), np.float32(0.3494123), np.float32(0.40084735), np.float32(0.44293576), np.float32(0.43126038), np.float32(0.4457179), np.float32(0.5028106), np.float32(0.5045173), np.float32(0.4844964), np.float32(0.508551), np.float32(0.57032186), np.float32(0.57221454), np.float32(0.54128146), np.float32(0.5379391), np.float32(0.5544361)], 'MGPLRETKELRVQHHEKEIARSRIPRLILRPHLPQQQHKVSPASESPFSEEESREFNPSSSGRSARTVSSNSFCSDDTGCPSSQSVSPVKTPSDAGNSPIGFCPGSDEDCTRKKCTIGMVGEGSLQSARHKKEPKSGLVKPAHRVRCVSRAQSTLVNLNSKGSEADFSSSSSTGSISAPEVPMSAAGSKRSSFSRNRGPHGRSNGASSYKSANSPPSPREKDLLAMLCRNQLSPVNIHPSYAPSSPSSSNSGSYKGSDCSPVMRRSGRYMSCGENHGVKPPNPEQYLTPLQQKEVTVRHLKTKLKESERRLHERESEIVELKSQLARMREDWIEEECHRVEAQLALKEARKEIKQLKQVIETMRSSLADKDKGIQKYFVDINIQNKKLESLLQSMEMAHSGLLRDELCLDFPCESPEKGLALGAALGPTEGALSPEEPATEEGADSELLGADGAAPGEDVLEELVTGAIPEPELPGAEVVALGGEAAAVGRGGRRAVAERAVQTDVVPYSPAFSELLRHVLRLQDPWPSSSAATPDEESGDDSTESFPEPISTFVVDLTPRNPNSAILLSPVETPSPAAGPEARGNRLMRELDFAGSEAAAAEEEVRLDGPGPLARAGGIAGRYWSRSFLVDLLAVGAPVVPTVLWAFSTQRGGTDPLYNIGALLRGCCVVALHSLRRTTEHIKT': [np.float32(0.92950624), np.float32(0.91734105), np.float32(0.9120846), np.float32(0.90022916), np.float32(0.89262426), np.float32(0.89297956), np.float32(0.8918658), np.float32(0.8816994), np.float32(0.8651278), np.float32(0.87400264), np.float32(0.861261), np.float32(0.86104226), np.float32(0.8566389), np.float32(0.8355541), np.float32(0.85457915), np.float32(0.8616225), np.float32(0.8560245), np.float32(0.85249746), np.float32(0.86387116), np.float32(0.86401576), np.float32(0.8780582), np.float32(0.87796664), np.float32(0.8842302), np.float32(0.9012942), np.float32(0.9135068), np.float32(0.92498904), np.float32(0.935407), np.float32(0.9381199), np.float32(0.93908316), np.float32(0.94559216), np.float32(0.9527031), np.float32(0.9568228), np.float32(0.9599829), np.float32(0.96541613), np.float32(0.96789), np.float32(0.96987534), np.float32(0.97270906), np.float32(0.97310627), np.float32(0.9728865), np.float32(0.97408223), np.float32(0.9755442), np.float32(0.9744232), np.float32(0.9767685), np.float32(0.9779018), np.float32(0.9787062), np.float32(0.97869694), np.float32(0.9793041), np.float32(0.9793236), np.float32(0.97937906), np.float32(0.9798086), np.float32(0.97962624), np.float32(0.9796631), np.float32(0.97887963), np.float32(0.979448), np.float32(0.9803151), np.float32(0.9799815), np.float32(0.980496), np.float32(0.9788809), np.float32(0.9788809), np.float32(0.97974384), np.float32(0.97842795), np.float32(0.97955817), np.float32(0.9792946), np.float32(0.9793712), np.float32(0.9786453), np.float32(0.9790741), np.float32(0.9788502), np.float32(0.9792196), np.float32(0.9788529), np.float32(0.97995824), np.float32(0.9794517), np.float32(0.979444), np.float32(0.9799019), np.float32(0.9797987), np.float32(0.9798354), np.float32(0.97815734), np.float32(0.9771149), np.float32(0.97712463), np.float32(0.9761765), np.float32(0.97584766), np.float32(0.97560114), np.float32(0.97478807), np.float32(0.97561026), np.float32(0.9759043), np.float32(0.97696906), np.float32(0.9766575), np.float32(0.97499543), np.float32(0.9753719), np.float32(0.9733108), np.float32(0.97155815), np.float32(0.9708962), np.float32(0.96634823), np.float32(0.9659624), np.float32(0.9630326), np.float32(0.9592859), np.float32(0.9605047), np.float32(0.95793927), np.float32(0.9598731), np.float32(0.95015955), np.float32(0.9461653), np.float32(0.94515866), np.float32(0.9434542), np.float32(0.9397481), np.float32(0.93632275), np.float32(0.92767644), np.float32(0.9316514), np.float32(0.9084246), np.float32(0.8935747), np.float32(0.8699427), np.float32(0.8581454), np.float32(0.871256), np.float32(0.88354856), np.float32(0.8716681), np.float32(0.8859738), np.float32(0.88983893), np.float32(0.9153622), np.float32(0.92862934), np.float32(0.9421172), np.float32(0.94243497), np.float32(0.9429982), np.float32(0.9422606), np.float32(0.93812996), np.float32(0.9428837), np.float32(0.9492546), np.float32(0.9526424), np.float32(0.9481251), np.float32(0.9476903), np.float32(0.94935995), np.float32(0.9529027), np.float32(0.953262), np.float32(0.9588782), np.float32(0.9642897), np.float32(0.96467507), np.float32(0.9642037), np.float32(0.96064425), np.float32(0.96067715), np.float32(0.96351177), np.float32(0.9633552), np.float32(0.9633902), np.float32(0.96456784), np.float32(0.96762097), np.float32(0.96802294), np.float32(0.970634), np.float32(0.9711038), np.float32(0.9721656), np.float32(0.97206503), np.float32(0.97206783), np.float32(0.9711783), np.float32(0.96682984), np.float32(0.96782607), np.float32(0.96012145), np.float32(0.9586427), np.float32(0.94925463), np.float32(0.94399714), np.float32(0.95066917), np.float32(0.95246816), np.float32(0.95419836), np.float32(0.95326746), np.float32(0.95492977), np.float32(0.95746243), np.float32(0.9638296), np.float32(0.96900386), np.float32(0.969635), np.float32(0.97103226), np.float32(0.972049), np.float32(0.97433144), np.float32(0.97509104), np.float32(0.9759948), np.float32(0.9772782), np.float32(0.9783357), np.float32(0.9788502), np.float32(0.9798568), np.float32(0.9801916), np.float32(0.9802547), np.float32(0.9812152), np.float32(0.9807658), np.float32(0.9804537), np.float32(0.9815439), np.float32(0.98220253), np.float32(0.9819452), np.float32(0.98238474), np.float32(0.9828614), np.float32(0.9830609), np.float32(0.98342717), np.float32(0.9835935), np.float32(0.9844093), np.float32(0.9843704), np.float32(0.9846399), np.float32(0.98483664), np.float32(0.98473996), np.float32(0.9848644), np.float32(0.9843342), np.float32(0.9842743), np.float32(0.9837149), np.float32(0.98396367), np.float32(0.98339397), np.float32(0.9829175), np.float32(0.98272485), np.float32(0.9827101), np.float32(0.98251015), np.float32(0.9823423), np.float32(0.9820327), np.float32(0.9813716), np.float32(0.98069704), np.float32(0.9811446), np.float32(0.9804677), np.float32(0.98073614), np.float32(0.97944665), np.float32(0.9784259), np.float32(0.9756905), np.float32(0.97280145), np.float32(0.96930176), np.float32(0.964703), np.float32(0.9589703), np.float32(0.9461329), np.float32(0.9359558), np.float32(0.92161155), np.float32(0.9222363), np.float32(0.91128767), np.float32(0.910507), np.float32(0.90800834), np.float32(0.89267), np.float32(0.8966058), np.float32(0.9157362), np.float32(0.9309501), np.float32(0.9381315), np.float32(0.9421659), np.float32(0.9459197), np.float32(0.9493672), np.float32(0.94941217), np.float32(0.94607854), np.float32(0.9381421), np.float32(0.93438023), np.float32(0.9327073), np.float32(0.9348603), np.float32(0.945041), np.float32(0.95297235), np.float32(0.9569696), np.float32(0.9601887), np.float32(0.96453834), np.float32(0.968388), np.float32(0.9685306), np.float32(0.9722011), np.float32(0.97334236), np.float32(0.97459126), np.float32(0.9764385), np.float32(0.9781189), np.float32(0.97923934), np.float32(0.97895277), np.float32(0.9775981), np.float32(0.9773946), np.float32(0.9765894), np.float32(0.97647107), np.float32(0.9754057), np.float32(0.97406673), np.float32(0.97172076), np.float32(0.97358537), np.float32(0.9728591), np.float32(0.97469974), np.float32(0.9734204), np.float32(0.9728166), np.float32(0.9726697), np.float32(0.97380334), np.float32(0.9734297), np.float32(0.9751051), np.float32(0.9760542), np.float32(0.97607416), np.float32(0.97728956), np.float32(0.97750765), np.float32(0.97789454), np.float32(0.9782447), np.float32(0.9777539), np.float32(0.9788656), np.float32(0.97781235), np.float32(0.9768162), np.float32(0.9752008), np.float32(0.9740777), np.float32(0.97091043), np.float32(0.9675346), np.float32(0.96310467), np.float32(0.95740616), np.float32(0.95500726), np.float32(0.9522665), np.float32(0.95140874), np.float32(0.9497858), np.float32(0.94441354), np.float32(0.9407072), np.float32(0.93330795), np.float32(0.9249619), np.float32(0.9137489), np.float32(0.89454955), np.float32(0.87671435), np.float32(0.8684588), np.float32(0.8546961), np.float32(0.8450872), np.float32(0.8230935), np.float32(0.7739793), np.float32(0.74454314), np.float32(0.7254208), np.float32(0.6999519), np.float32(0.68132573), np.float32(0.6649707), np.float32(0.6463883), np.float32(0.62878406), np.float32(0.6044005), np.float32(0.59144), np.float32(0.5772915), np.float32(0.57462746), np.float32(0.58018404), np.float32(0.57857233), np.float32(0.5735653), np.float32(0.56745017), np.float32(0.563602), np.float32(0.55609757), np.float32(0.5545456), np.float32(0.55615926), np.float32(0.5599809), np.float32(0.5565742), np.float32(0.5547813), np.float32(0.5548715), np.float32(0.55542195), np.float32(0.5556529), np.float32(0.5570494), np.float32(0.5595704), np.float32(0.5602993), np.float32(0.56274956), np.float32(0.5667616), np.float32(0.56908816), np.float32(0.5760831), np.float32(0.582434), np.float32(0.5810484), np.float32(0.5835874), np.float32(0.5817153), np.float32(0.58416176), np.float32(0.5812013), np.float32(0.58330214), np.float32(0.58363944), np.float32(0.5830616), np.float32(0.5838276), np.float32(0.5839441), np.float32(0.58119303), np.float32(0.58313996), np.float32(0.5851526), np.float32(0.5846208), np.float32(0.5856043), np.float32(0.587627), np.float32(0.5897286), np.float32(0.58866954), np.float32(0.5866262), np.float32(0.58089), np.float32(0.5861093), np.float32(0.5853359), np.float32(0.5856736), np.float32(0.5869759), np.float32(0.58419174), np.float32(0.5822954), np.float32(0.5852449), np.float32(0.5878079), np.float32(0.58752495), np.float32(0.5874375), np.float32(0.59491706), np.float32(0.60037494), np.float32(0.5931386), np.float32(0.5852208), np.float32(0.58961475), np.float32(0.5889457), np.float32(0.5865474), np.float32(0.58407736), np.float32(0.577277), np.float32(0.5754357), np.float32(0.5553065), np.float32(0.5176796), np.float32(0.5267082), np.float32(0.5120031), np.float32(0.48870838), np.float32(0.5207571), np.float32(0.5171276), np.float32(0.52192867), np.float32(0.5026765), np.float32(0.4914588), np.float32(0.48046845), np.float32(0.4779112), np.float32(0.48859686), np.float32(0.4088714), np.float32(0.39017195), np.float32(0.3748745), np.float32(0.36952123), np.float32(0.33209282), np.float32(0.32769078), np.float32(0.35127303), np.float32(0.3328716), np.float32(0.32992554), np.float32(0.36623728), np.float32(0.3913663), np.float32(0.38860622), np.float32(0.4039023), np.float32(0.42468375), np.float32(0.42651263), np.float32(0.42723405), np.float32(0.3882269), np.float32(0.41617215), np.float32(0.44097567), np.float32(0.45459968), np.float32(0.4308282), np.float32(0.4256719), np.float32(0.45419872), np.float32(0.5180595), np.float32(0.5755201), np.float32(0.61058074), np.float32(0.60809463), np.float32(0.6172457), np.float32(0.64643085), np.float32(0.7012776), np.float32(0.7063571), np.float32(0.7751089), np.float32(0.7912676), np.float32(0.84204143), np.float32(0.87769586), np.float32(0.8866155), np.float32(0.8992151), np.float32(0.917443), np.float32(0.9256825), np.float32(0.9337876), np.float32(0.9362076), np.float32(0.9443906), np.float32(0.9502309), np.float32(0.95044893), np.float32(0.9591184), np.float32(0.9588015), np.float32(0.96130884), np.float32(0.96279794), np.float32(0.9703142), np.float32(0.97404695), np.float32(0.9748096), np.float32(0.9773705), np.float32(0.97869575), np.float32(0.98002404), np.float32(0.98043054), np.float32(0.9806011), np.float32(0.98085874), np.float32(0.9805377), np.float32(0.9813332), np.float32(0.9822129), np.float32(0.98319256), np.float32(0.98326486), np.float32(0.9836875), np.float32(0.9842971), np.float32(0.98469156), np.float32(0.9850365), np.float32(0.9843732), np.float32(0.9838927), np.float32(0.9831261), np.float32(0.9821708), np.float32(0.9801427), np.float32(0.9791277), np.float32(0.9760464), np.float32(0.97426176), np.float32(0.9727223), np.float32(0.973836), np.float32(0.9754769), np.float32(0.97502977), np.float32(0.9758582), np.float32(0.9741838), np.float32(0.97398686), np.float32(0.9733557), np.float32(0.9723058), np.float32(0.97221845), np.float32(0.97224516), np.float32(0.97026324), np.float32(0.9696418), np.float32(0.9701026), np.float32(0.9694076), np.float32(0.9681585), np.float32(0.97045004), np.float32(0.9705558), np.float32(0.96906817), np.float32(0.96784514), np.float32(0.9674311), np.float32(0.9696415), np.float32(0.97206503), np.float32(0.97126424), np.float32(0.9726582), np.float32(0.9750993), np.float32(0.9741837), np.float32(0.9763265), np.float32(0.9757406), np.float32(0.96868986), np.float32(0.9671852), np.float32(0.96518886), np.float32(0.963078), np.float32(0.95287734), np.float32(0.9485293), np.float32(0.94434595), np.float32(0.9360476), np.float32(0.9264478), np.float32(0.9234495), np.float32(0.91480416), np.float32(0.8915875), np.float32(0.8370228), np.float32(0.7700479), np.float32(0.7248642), np.float32(0.65172935), np.float32(0.6509323), np.float32(0.6020538), np.float32(0.53260887), np.float32(0.47652778), np.float32(0.4258168), np.float32(0.36752537), np.float32(0.24980596), np.float32(0.20983385), np.float32(0.20733725), np.float32(0.17127821), np.float32(0.15316162), np.float32(0.15546273), np.float32(0.16152065), np.float32(0.16215253), np.float32(0.17671537), np.float32(0.2276316), np.float32(0.21703425), np.float32(0.2271382), np.float32(0.24866743), np.float32(0.35769752), np.float32(0.40734676), np.float32(0.4792257), np.float32(0.5249111), np.float32(0.6018724), np.float32(0.65165573), np.float32(0.67082804), np.float32(0.6880557), np.float32(0.72095704), np.float32(0.7752321), np.float32(0.79262733), np.float32(0.85842365), np.float32(0.8870282), np.float32(0.90179867), np.float32(0.92990726), np.float32(0.93870074), np.float32(0.938589), np.float32(0.93926144), np.float32(0.93541247), np.float32(0.9322462), np.float32(0.93465465), np.float32(0.93314314), np.float32(0.92976534), np.float32(0.91059494), np.float32(0.8863394), np.float32(0.85920644), np.float32(0.8556477), np.float32(0.83336014), np.float32(0.8304673), np.float32(0.8127718), np.float32(0.8095397), np.float32(0.8004054), np.float32(0.8263773), np.float32(0.8368195), np.float32(0.85852486), np.float32(0.82241124), np.float32(0.77815115), np.float32(0.73256093), np.float32(0.72698843), np.float32(0.6485966), np.float32(0.71218634), np.float32(0.6907052), np.float32(0.6857), np.float32(0.679107), np.float32(0.5753663), np.float32(0.6163471), np.float32(0.7099409), np.float32(0.7197706), np.float32(0.72691244), np.float32(0.7197754), np.float32(0.8093303), np.float32(0.77925), np.float32(0.7420298), np.float32(0.79454017), np.float32(0.83501786), np.float32(0.86978453), np.float32(0.8738543), np.float32(0.898561), np.float32(0.8962413), np.float32(0.9009228), np.float32(0.89329696), np.float32(0.8958904), np.float32(0.88893676), np.float32(0.86598617), np.float32(0.8465223), np.float32(0.84611094), np.float32(0.82705975), np.float32(0.7946575), np.float32(0.8189673), np.float32(0.8201933), np.float32(0.82658076), np.float32(0.8384295), np.float32(0.8562497), np.float32(0.86521757), np.float32(0.8679583), np.float32(0.87251186), np.float32(0.8409816), np.float32(0.8755481), np.float32(0.9084237), np.float32(0.9225749), np.float32(0.91911507), np.float32(0.9173588), np.float32(0.9105828), np.float32(0.9215804), np.float32(0.8994577), np.float32(0.89297986), np.float32(0.88511354), np.float32(0.88055474), np.float32(0.8424703), np.float32(0.81398463), np.float32(0.80061275), np.float32(0.7802501), np.float32(0.7598007), np.float32(0.73601), np.float32(0.64045763), np.float32(0.59934765), np.float32(0.6026118), np.float32(0.6773211), np.float32(0.7401113), np.float32(0.73665464), np.float32(0.69331443), np.float32(0.6731919), np.float32(0.53438044), np.float32(0.5330147), np.float32(0.5026351), np.float32(0.45264816), np.float32(0.41890642), np.float32(0.3056884), np.float32(0.25248933), np.float32(0.24227111), np.float32(0.2805211), np.float32(0.24493779), np.float32(0.20617968), np.float32(0.18316896), np.float32(0.15321709), np.float32(0.14116773), np.float32(0.1390191), np.float32(0.12877606), np.float32(0.13394547), np.float32(0.13658933), np.float32(0.15395941), np.float32(0.2722998), np.float32(0.33333164), np.float32(0.34769943), np.float32(0.41575718), np.float32(0.35139692), np.float32(0.36298883), np.float32(0.3133931), np.float32(0.36227745), np.float32(0.32716027), np.float32(0.27664226), np.float32(0.24127792), np.float32(0.27121502), np.float32(0.24182312), np.float32(0.19177988), np.float32(0.23118992), np.float32(0.2030372), np.float32(0.23765378), np.float32(0.28929985), np.float32(0.20618433), np.float32(0.2311701), np.float32(0.30225742), np.float32(0.16906069), np.float32(0.25367138), np.float32(0.26660848), np.float32(0.2471767), np.float32(0.2369092), np.float32(0.28692994), np.float32(0.3450752), np.float32(0.28390944), np.float32(0.29712957), np.float32(0.22995077), np.float32(0.15338409), np.float32(0.16457054), np.float32(0.1746565), np.float32(0.16943762), np.float32(0.14991668), np.float32(0.12826824), np.float32(0.15182999), np.float32(0.16065447), np.float32(0.2191245), np.float32(0.22279863), np.float32(0.24205898), np.float32(0.24512641)], 'MSFRGGGGRGGRGGGFNRGGRGGGEGYGGGRGGGGFGRGGGRGGFNRQQDYGPPEYVVGVGEFMHPCEDDIVCRCTTEENKVPYFNAPVYLENKEQIGKVDEIFGQLRDFVAGAEDLEVVVVAEDLEVVDVAEAAASEDEEVAEDVDSEVGLFFHSP': [np.float32(0.98065645), np.float32(0.983934), np.float32(0.9866232), np.float32(0.98724174), np.float32(0.98630047), np.float32(0.9846355), np.float32(0.98597205), np.float32(0.9845664), np.float32(0.98591995), np.float32(0.98744893), np.float32(0.9869466), np.float32(0.9850531), np.float32(0.9879624), np.float32(0.9850352), np.float32(0.9860428), np.float32(0.988383), np.float32(0.98659724), np.float32(0.98854816), np.float32(0.98888946), np.float32(0.98754406), np.float32(0.98711956), np.float32(0.9878006), np.float32(0.987346), np.float32(0.98718154), np.float32(0.98834586), np.float32(0.9884968), np.float32(0.9887792), np.float32(0.98877233), np.float32(0.9891506), np.float32(0.9889319), np.float32(0.989207), np.float32(0.98901784), np.float32(0.98895967), np.float32(0.9886258), np.float32(0.9865002), np.float32(0.9855318), np.float32(0.9854754), np.float32(0.98329306), np.float32(0.9803334), np.float32(0.97865397), np.float32(0.97652984), np.float32(0.9719492), np.float32(0.96838826), np.float32(0.961093), np.float32(0.95516855), np.float32(0.9530724), np.float32(0.9437201), np.float32(0.921509), np.float32(0.9052003), np.float32(0.8645265), np.float32(0.86599344), np.float32(0.8332777), np.float32(0.826265), np.float32(0.80902696), np.float32(0.8221623), np.float32(0.81186014), np.float32(0.7855729), np.float32(0.7613137), np.float32(0.7239221), np.float32(0.6345563), np.float32(0.58489686), np.float32(0.5699914), np.float32(0.5286722), np.float32(0.45620465), np.float32(0.45594028), np.float32(0.5061247), np.float32(0.42063013), np.float32(0.3752329), np.float32(0.26496518), np.float32(0.2946882), np.float32(0.17469443), np.float32(0.1701685), np.float32(0.16750453), np.float32(0.1638804), np.float32(0.14862925), np.float32(0.15750767), np.float32(0.1573044), np.float32(0.13983044), np.float32(0.12022853), np.float32(0.11605875), np.float32(0.13214613), np.float32(0.12865075), np.float32(0.13066508), np.float32(0.15854181), np.float32(0.17351012), np.float32(0.19061549), np.float32(0.17609754), np.float32(0.21300684), np.float32(0.2102159), np.float32(0.19899893), np.float32(0.20970652), np.float32(0.16310695), np.float32(0.16223404), np.float32(0.16561057), np.float32(0.17158253), np.float32(0.14625591), np.float32(0.15198866), np.float32(0.18296593), np.float32(0.17767024), np.float32(0.1771427), np.float32(0.23427343), np.float32(0.25388503), np.float32(0.26234397), np.float32(0.28624707), np.float32(0.27611145), np.float32(0.2746319), np.float32(0.2907653), np.float32(0.30521813), np.float32(0.2903997), np.float32(0.25199378), np.float32(0.2772077), np.float32(0.2152394), np.float32(0.31657144), np.float32(0.34262878), np.float32(0.3794506), np.float32(0.51980793), np.float32(0.61364), np.float32(0.6915483), np.float32(0.74353427), np.float32(0.8328149), np.float32(0.8361235), np.float32(0.87399065), np.float32(0.7816128), np.float32(0.89476347), np.float32(0.917531), np.float32(0.9309105), np.float32(0.9295388), np.float32(0.9209752), np.float32(0.9163406), np.float32(0.9203293), np.float32(0.90925556), np.float32(0.8570407), np.float32(0.8872955), np.float32(0.85868615), np.float32(0.8451009), np.float32(0.856454), np.float32(0.8854278), np.float32(0.89480454), np.float32(0.9024521), np.float32(0.8842819), np.float32(0.8998467), np.float32(0.9043465), np.float32(0.8994046), np.float32(0.9242564), np.float32(0.9329842), np.float32(0.9327385), np.float32(0.93695617), np.float32(0.9348664), np.float32(0.9332118), np.float32(0.93014544), np.float32(0.92531645), np.float32(0.91819084), np.float32(0.91090924), np.float32(0.88412917), np.float32(0.87734795), np.float32(0.8587543), np.float32(0.8186426)], 'MMPSIPQPHVIAHFRSLVWQSLDNDMLPTALFAAERLNAYDPKGGDSVHLLGLCLYRDGQYLAAESLTESWVRHLGCAYIYAQCCLKLGDGRESQGINALETCRRLWNGTSTWNQHSDTARRSIPDAATVHFLLGRLWHNAGDVKKSVDSYVAALKLNPFAWEAFTGLCDTGILSRNYPFEGSYANDRLGVNLRPNAVFKQSQEMLESLKMPSYPSQPSNIPATIPEESSGLNGLRNSSENLPSDPFSSNGGSSRDRSDLSYNNHPSFFNRLNEGVGSSLEAETPTSQPTGSSSHELFGGANGVNVTDKPPPVRKTRATTTEITTRKLTSRSTREVGNDGKRSAASSQESGPQAPARRSTRLTSKFTSKLGVGTERETRLGTKEREREAKKARTVANRSRSLHLTGTSASAKERQKERERENSEDINMSDATSKPTFAPGHQIDIKKQEAQLFILDLFKKAGAGYFSLSRFRCKEALHALNSLPLSQKDTPWAQSQLGRAYYEMANYIEAERCFLRVRHLSPVRTRDMEVFSTILWHQRKEVDLSYLAHELVELDRLSPEAWCALGNCFSLQRDHDQALKCFKRATQLNPKLAYAFTLQGHEHVSNEEYEKALASYRSAITADSRHYNAWYGLGKVFEKMGKFDTAEKHFRTASKINPTNAVLVCCVGMVMEKNKDFRGALHQYNIACEMSPTSALSRFKKARTLMLLKSYQPALKELRVLKDLAPDEANVHYLLGRLHKLLHDKKSAIKHFTIALNLDPKAGHLIKEAIENLDEDEEDEYSGDAEENRFLDH': [np.float32(0.8356172), np.float32(0.80897105), np.float32(0.7346317), np.float32(0.5991215), np.float32(0.47014135), np.float32(0.39450106), np.float32(0.3261636), np.float32(0.3292783), np.float32(0.2852647), np.float32(0.27250394), np.float32(0.19909753), np.float32(0.20228948), np.float32(0.19768816), np.float32(0.18944587), np.float32(0.17348257), np.float32(0.15063742), np.float32(0.12237411), np.float32(0.11590705), np.float32(0.1056584), np.float32(0.09742501), np.float32(0.10298424), np.float32(0.088673756), np.float32(0.0770297), np.float32(0.09810027), np.float32(0.122478254), np.float32(0.11786185), np.float32(0.15203889), np.float32(0.13955903), np.float32(0.120816104), np.float32(0.11828023), np.float32(0.13858937), np.float32(0.1729418), np.float32(0.17033394), np.float32(0.17757572), np.float32(0.19425718), np.float32(0.16338854), np.float32(0.14298072), np.float32(0.12018482), np.float32(0.102503784), np.float32(0.10712771), np.float32(0.09816836), np.float32(0.08579392), np.float32(0.086942606), np.float32(0.08219913), np.float32(0.08502406), np.float32(0.0955941), np.float32(0.105052926), np.float32(0.10305301), np.float32(0.09623576), np.float32(0.08981175), np.float32(0.08665188), np.float32(0.07949212), np.float32(0.068790495), np.float32(0.07387782), np.float32(0.07277312), np.float32(0.05115039), np.float32(0.048529472), np.float32(0.04782112), np.float32(0.04554449), np.float32(0.044187874), np.float32(0.045784), np.float32(0.04544064), np.float32(0.046824064), np.float32(0.047361344), np.float32(0.051205784), np.float32(0.049579382), np.float32(0.05172087), np.float32(0.054029364), np.float32(0.049519267), np.float32(0.043343183), np.float32(0.039612226), np.float32(0.039193507), np.float32(0.0321119), np.float32(0.029639307), np.float32(0.028962674), np.float32(0.029328447), np.float32(0.02862972), np.float32(0.028370278), np.float32(0.0300269), np.float32(0.03270823), np.float32(0.037366737), np.float32(0.03789307), np.float32(0.040368978), np.float32(0.05076628), np.float32(0.05899774), np.float32(0.060806558), np.float32(0.063109815), np.float32(0.056359388), np.float32(0.056402456), np.float32(0.061879456), np.float32(0.061133374), np.float32(0.052806627), np.float32(0.056208905), np.float32(0.06086516), np.float32(0.06232378), np.float32(0.06224169), np.float32(0.07834844), np.float32(0.085382625), np.float32(0.094683185), np.float32(0.09157947), np.float32(0.09550946), np.float32(0.097975865), np.float32(0.09318985), np.float32(0.1026435), np.float32(0.09597142), np.float32(0.09179681), np.float32(0.099164724), np.float32(0.09291438), np.float32(0.09324789), np.float32(0.103398256), np.float32(0.102939814), np.float32(0.11049184), np.float32(0.11430708), np.float32(0.12002316), np.float32(0.124678075), np.float32(0.12521558), np.float32(0.11604478), np.float32(0.10621903), np.float32(0.09824828), np.float32(0.0920951), np.float32(0.081010096), np.float32(0.07383863), np.float32(0.068147115), np.float32(0.06321893), np.float32(0.062247645), np.float32(0.05673436), np.float32(0.050125062), np.float32(0.04434175), np.float32(0.043745223), np.float32(0.038687825), np.float32(0.033942506), np.float32(0.03294142), np.float32(0.030821245), np.float32(0.031928096), np.float32(0.032802742), np.float32(0.03096014), np.float32(0.028889518), np.float32(0.028472824), np.float32(0.02609751), np.float32(0.024954151), np.float32(0.024439177), np.float32(0.02655937), np.float32(0.027993627), np.float32(0.029180992), np.float32(0.033989232), np.float32(0.037859175), np.float32(0.039688352), np.float32(0.04498961), np.float32(0.045361064), np.float32(0.04981579), np.float32(0.050413325), np.float32(0.05233581), np.float32(0.04740815), np.float32(0.043397047), np.float32(0.039199498), np.float32(0.037223123), np.float32(0.036358695), np.float32(0.030930912), np.float32(0.03066658), np.float32(0.034982335), np.float32(0.039136663), np.float32(0.039039876), np.float32(0.041424718), np.float32(0.044439085), np.float32(0.05345915), np.float32(0.061146677), np.float32(0.059829623), np.float32(0.07825458), np.float32(0.07642522), np.float32(0.085210375), np.float32(0.09293646), np.float32(0.10118982), np.float32(0.101899646), np.float32(0.11698357), np.float32(0.13282895), np.float32(0.14853568), np.float32(0.17417525), np.float32(0.25321874), np.float32(0.31369853), np.float32(0.2854778), np.float32(0.29936925), np.float32(0.29655975), np.float32(0.29307827), np.float32(0.3099754), np.float32(0.33833796), np.float32(0.3351361), np.float32(0.35965577), np.float32(0.33448103), np.float32(0.34046152), np.float32(0.31222826), np.float32(0.35169715), np.float32(0.36976433), np.float32(0.38335124), np.float32(0.34791565), np.float32(0.40590826), np.float32(0.44645968), np.float32(0.46125448), np.float32(0.44552848), np.float32(0.4399108), np.float32(0.4820597), np.float32(0.46049857), np.float32(0.51269716), np.float32(0.5172821), np.float32(0.6103512), np.float32(0.6154948), np.float32(0.6870418), np.float32(0.7905949), np.float32(0.8448904), np.float32(0.8593851), np.float32(0.9000773), np.float32(0.92462057), np.float32(0.9430622), np.float32(0.94934726), np.float32(0.95286405), np.float32(0.9617841), np.float32(0.96949166), np.float32(0.97295207), np.float32(0.974814), np.float32(0.9777924), np.float32(0.97890204), np.float32(0.9806574), np.float32(0.98137856), np.float32(0.9808015), np.float32(0.9811242), np.float32(0.9817692), np.float32(0.98186547), np.float32(0.9815376), np.float32(0.9814626), np.float32(0.98201984), np.float32(0.9815683), np.float32(0.9816139), np.float32(0.9819334), np.float32(0.9816428), np.float32(0.98116714), np.float32(0.9810816), np.float32(0.9814548), np.float32(0.98092157), np.float32(0.9810806), np.float32(0.98193055), np.float32(0.981679), np.float32(0.98122793), np.float32(0.98099625), np.float32(0.980293), np.float32(0.97949356), np.float32(0.978881), np.float32(0.9788143), np.float32(0.97859156), np.float32(0.9771388), np.float32(0.97728014), np.float32(0.97679615), np.float32(0.9771617), np.float32(0.9778976), np.float32(0.9769647), np.float32(0.97679263), np.float32(0.97611487), np.float32(0.97501606), np.float32(0.97608817), np.float32(0.97681886), np.float32(0.97677475), np.float32(0.9754993), np.float32(0.97592247), np.float32(0.9753466), np.float32(0.9738525), np.float32(0.97309846), np.float32(0.9727131), np.float32(0.97159237), np.float32(0.97219443), np.float32(0.97110903), np.float32(0.9730805), np.float32(0.9740597), np.float32(0.9743849), np.float32(0.9754767), np.float32(0.9746108), np.float32(0.9760715), np.float32(0.9764298), np.float32(0.9769189), np.float32(0.9772999), np.float32(0.9770973), np.float32(0.97744715), np.float32(0.9781699), np.float32(0.9776314), np.float32(0.9777623), np.float32(0.9781215), np.float32(0.97854155), np.float32(0.9785911), np.float32(0.9787209), np.float32(0.979075), np.float32(0.9796116), np.float32(0.9796357), np.float32(0.9797156), np.float32(0.98038185), np.float32(0.9806363), np.float32(0.98084325), np.float32(0.98059344), np.float32(0.98095155), np.float32(0.9804889), np.float32(0.9801297), np.float32(0.980713), np.float32(0.98028976), np.float32(0.9803007), np.float32(0.9808575), np.float32(0.98110926), np.float32(0.9808178), np.float32(0.9809792), np.float32(0.98099375), np.float32(0.98183423), np.float32(0.98209643), np.float32(0.9816938), np.float32(0.98168534), np.float32(0.9816036), np.float32(0.9806768), np.float32(0.98117673), np.float32(0.980823), np.float32(0.98053163), np.float32(0.9808631), np.float32(0.9809715), np.float32(0.98051476), np.float32(0.9808245), np.float32(0.9806887), np.float32(0.9814673), np.float32(0.98080426), np.float32(0.9807066), np.float32(0.9807732), np.float32(0.9815169), np.float32(0.98095965), np.float32(0.9805824), np.float32(0.98015743), np.float32(0.98029375), np.float32(0.9798093), np.float32(0.9802696), np.float32(0.98048407), np.float32(0.98015255), np.float32(0.9803206), np.float32(0.9805653), np.float32(0.9806403), np.float32(0.98015434), np.float32(0.98089886), np.float32(0.9816896), np.float32(0.980973), np.float32(0.98102015), np.float32(0.9811323), np.float32(0.9823735), np.float32(0.9825654), np.float32(0.9824322), np.float32(0.9828111), np.float32(0.9833347), np.float32(0.98303187), np.float32(0.98305386), np.float32(0.9831577), np.float32(0.98368776), np.float32(0.9835752), np.float32(0.9832292), np.float32(0.9825593), np.float32(0.9821507), np.float32(0.9819587), np.float32(0.981429), np.float32(0.98102874), np.float32(0.981171), np.float32(0.98182446), np.float32(0.98130316), np.float32(0.981611), np.float32(0.98051983), np.float32(0.9809122), np.float32(0.9819307), np.float32(0.9820176), np.float32(0.98171437), np.float32(0.9818064), np.float32(0.9823741), np.float32(0.9820311), np.float32(0.9809333), np.float32(0.98042434), np.float32(0.9798967), np.float32(0.9783603), np.float32(0.97749263), np.float32(0.97498125), np.float32(0.9741435), np.float32(0.9727808), np.float32(0.96993846), np.float32(0.96812195), np.float32(0.9675369), np.float32(0.96645755), np.float32(0.9670815), np.float32(0.9638653), np.float32(0.9643663), np.float32(0.9625765), np.float32(0.9620401), np.float32(0.96089274), np.float32(0.95644957), np.float32(0.95435864), np.float32(0.9516778), np.float32(0.95314074), np.float32(0.95259774), np.float32(0.95058346), np.float32(0.95472914), np.float32(0.9523866), np.float32(0.953741), np.float32(0.95754683), np.float32(0.95981157), np.float32(0.958231), np.float32(0.95758486), np.float32(0.95834124), np.float32(0.9609011), np.float32(0.96057737), np.float32(0.9594472), np.float32(0.96100414), np.float32(0.9597684), np.float32(0.95920813), np.float32(0.95517045), np.float32(0.95474976), np.float32(0.9487476), np.float32(0.9460296), np.float32(0.9402067), np.float32(0.93140244), np.float32(0.93012184), np.float32(0.93265367), np.float32(0.9306505), np.float32(0.9299895), np.float32(0.9226539), np.float32(0.92931235), np.float32(0.93090177), np.float32(0.93329024), np.float32(0.93824685), np.float32(0.94411933), np.float32(0.94767976), np.float32(0.9475555), np.float32(0.9550437), np.float32(0.9489045), np.float32(0.94680405), np.float32(0.9427628), np.float32(0.93928355), np.float32(0.93665266), np.float32(0.927136), np.float32(0.9163201), np.float32(0.90729135), np.float32(0.90350854), np.float32(0.8960712), np.float32(0.87325907), np.float32(0.85070705), np.float32(0.81167644), np.float32(0.7452992), np.float32(0.7183554), np.float32(0.69826245), np.float32(0.62576085), np.float32(0.5531822), np.float32(0.49863544), np.float32(0.4245357), np.float32(0.33885837), np.float32(0.28695643), np.float32(0.23659985), np.float32(0.1929074), np.float32(0.17420755), np.float32(0.14146675), np.float32(0.129631), np.float32(0.11182592), np.float32(0.09123801), np.float32(0.09520109), np.float32(0.08250614), np.float32(0.07954202), np.float32(0.07366259), np.float32(0.07244158), np.float32(0.07457145), np.float32(0.06553247), np.float32(0.07215184), np.float32(0.07239287), np.float32(0.06653632), np.float32(0.0653575), np.float32(0.07271255), np.float32(0.079675265), np.float32(0.07229006), np.float32(0.08226246), np.float32(0.088195816), np.float32(0.08183016), np.float32(0.079460636), np.float32(0.08588581), np.float32(0.08663007), np.float32(0.09209974), np.float32(0.096927576), np.float32(0.10400842), np.float32(0.104786545), np.float32(0.13057373), np.float32(0.14166245), np.float32(0.1591689), np.float32(0.15461612), np.float32(0.16396795), np.float32(0.15647765), np.float32(0.16679062), np.float32(0.15849367), np.float32(0.1457196), np.float32(0.15224347), np.float32(0.15126303), np.float32(0.14788567), np.float32(0.15529953), np.float32(0.15645504), np.float32(0.14084423), np.float32(0.13428457), np.float32(0.1204124), np.float32(0.09543224), np.float32(0.08877305), np.float32(0.08124689), np.float32(0.07216744), np.float32(0.06068797), np.float32(0.049846638), np.float32(0.04727678), np.float32(0.039516233), np.float32(0.04207706), np.float32(0.040802825), np.float32(0.03986505), np.float32(0.04248181), np.float32(0.041550938), np.float32(0.045874234), np.float32(0.04941444), np.float32(0.047885474), np.float32(0.053945046), np.float32(0.05896252), np.float32(0.061953574), np.float32(0.063023314), np.float32(0.06092405), np.float32(0.066525355), np.float32(0.06427881), np.float32(0.060844537), np.float32(0.06008564), np.float32(0.0578203), np.float32(0.055646386), np.float32(0.050867204), np.float32(0.04869055), np.float32(0.05295111), np.float32(0.055487305), np.float32(0.062057815), np.float32(0.06648105), np.float32(0.07574739), np.float32(0.07598919), np.float32(0.07147856), np.float32(0.06579317), np.float32(0.06635544), np.float32(0.059326205), np.float32(0.055952992), np.float32(0.049544252), np.float32(0.050221503), np.float32(0.046395015), np.float32(0.042908635), np.float32(0.0440667), np.float32(0.044475995), np.float32(0.044727124), np.float32(0.048466835), np.float32(0.055108566), np.float32(0.052318644), np.float32(0.0548197), np.float32(0.063759446), np.float32(0.072373055), np.float32(0.069570616), np.float32(0.063199), np.float32(0.059900325), np.float32(0.055554442), np.float32(0.044490766), np.float32(0.04566185), np.float32(0.04637459), np.float32(0.045766316), np.float32(0.044306), np.float32(0.045345046), np.float32(0.048656516), np.float32(0.049966548), np.float32(0.050925177), np.float32(0.05345584), np.float32(0.063044675), np.float32(0.07325167), np.float32(0.06554599), np.float32(0.064832546), np.float32(0.059799574), np.float32(0.057231076), np.float32(0.05460244), np.float32(0.050068688), np.float32(0.050241284), np.float32(0.05246679), np.float32(0.053018548), np.float32(0.06005616), np.float32(0.069627084), np.float32(0.06562074), np.float32(0.069711044), np.float32(0.07632002), np.float32(0.07378844), np.float32(0.07448398), np.float32(0.073741935), np.float32(0.07589964), np.float32(0.07531365), np.float32(0.06936839), np.float32(0.060643326), np.float32(0.055223837), np.float32(0.05497165), np.float32(0.0491839), np.float32(0.048410468), np.float32(0.05807009), np.float32(0.066048704), np.float32(0.05809391), np.float32(0.06523719), np.float32(0.07930828), np.float32(0.082951955), np.float32(0.08088198), np.float32(0.07618745), np.float32(0.0805688), np.float32(0.07944974), np.float32(0.075045), np.float32(0.0710534), np.float32(0.0741216), np.float32(0.070541635), np.float32(0.0685509), np.float32(0.0743095), np.float32(0.07889071), np.float32(0.079804756), np.float32(0.07947674), np.float32(0.08226422), np.float32(0.083567694), np.float32(0.08335349), np.float32(0.08589603), np.float32(0.08852191), np.float32(0.08397322), np.float32(0.08042891), np.float32(0.08369444), np.float32(0.07992302), np.float32(0.075489886), np.float32(0.06711748), np.float32(0.06556157), np.float32(0.06757995), np.float32(0.063031115), np.float32(0.057897054), np.float32(0.056729615), np.float32(0.054256726), np.float32(0.053242058), np.float32(0.057539728), np.float32(0.061802305), np.float32(0.06407796), np.float32(0.063369215), np.float32(0.064216904), np.float32(0.07976422), np.float32(0.078396805), np.float32(0.072981685), np.float32(0.07104975), np.float32(0.07391499), np.float32(0.06996163), np.float32(0.067197956), np.float32(0.07708555), np.float32(0.08015267), np.float32(0.08106018), np.float32(0.08726595), np.float32(0.0960514), np.float32(0.09969042), np.float32(0.106195696), np.float32(0.122655645), np.float32(0.12574264), np.float32(0.12023065), np.float32(0.112512596), np.float32(0.10358947), np.float32(0.08849563), np.float32(0.08201667), np.float32(0.06833553), np.float32(0.057849545), np.float32(0.052212365), np.float32(0.042906642), np.float32(0.038678467), np.float32(0.03556393), np.float32(0.03062797), np.float32(0.028330866), np.float32(0.03208505), np.float32(0.033512622), np.float32(0.038766988), np.float32(0.04195455), np.float32(0.04050469), np.float32(0.050564896), np.float32(0.047340985), np.float32(0.04543611), np.float32(0.038488854), np.float32(0.038776983), np.float32(0.036303017), np.float32(0.035152577), np.float32(0.03869397), np.float32(0.041948937), np.float32(0.04452528), np.float32(0.045636218), np.float32(0.056248102), np.float32(0.06456319), np.float32(0.07177502), np.float32(0.07796332), np.float32(0.09011041), np.float32(0.10214578), np.float32(0.09879753), np.float32(0.09366123), np.float32(0.08758731), np.float32(0.09438035), np.float32(0.07934318), np.float32(0.072704755), np.float32(0.0810827), np.float32(0.07234849), np.float32(0.067623585), np.float32(0.06815118), np.float32(0.07073499), np.float32(0.070343584), np.float32(0.06836342), np.float32(0.07153419), np.float32(0.0783071), np.float32(0.081199184), np.float32(0.07833083), np.float32(0.08454832), np.float32(0.083749555), np.float32(0.077611834), np.float32(0.07218157), np.float32(0.07514726), np.float32(0.07701376), np.float32(0.066474274), np.float32(0.07402393), np.float32(0.07903421), np.float32(0.0752886), np.float32(0.071487784), np.float32(0.082820415), np.float32(0.08347975), np.float32(0.077238135), np.float32(0.08839509), np.float32(0.09373778), np.float32(0.101716265), np.float32(0.10544113), np.float32(0.10285661), np.float32(0.08997369), np.float32(0.09760961), np.float32(0.08326251), np.float32(0.07503475), np.float32(0.07104827), np.float32(0.06838898), np.float32(0.06584296), np.float32(0.061883233), np.float32(0.06831522), np.float32(0.06926603), np.float32(0.068169676), np.float32(0.06736917), np.float32(0.07172768), np.float32(0.075772166), np.float32(0.080327615), np.float32(0.08753047), np.float32(0.08409091), np.float32(0.088273175), np.float32(0.08608108), np.float32(0.08724275), np.float32(0.082951896), np.float32(0.076042525), np.float32(0.072464086), np.float32(0.07599604), np.float32(0.08203979), np.float32(0.07670057), np.float32(0.08019019), np.float32(0.0830305), np.float32(0.086060554), np.float32(0.09500454), np.float32(0.11676343), np.float32(0.12219277), np.float32(0.12353978), np.float32(0.11785267), np.float32(0.1188671), np.float32(0.11504761), np.float32(0.10627592), np.float32(0.105890304), np.float32(0.09463665), np.float32(0.087322436), np.float32(0.0992303), np.float32(0.11012152), np.float32(0.11614787), np.float32(0.120858714), np.float32(0.15330614), np.float32(0.17365015), np.float32(0.1934152), np.float32(0.21772061), np.float32(0.24819101), np.float32(0.28695977), np.float32(0.29816598), np.float32(0.36098), np.float32(0.43168268), np.float32(0.44299874), np.float32(0.432942), np.float32(0.5078241), np.float32(0.538429), np.float32(0.54764926), np.float32(0.5763673), np.float32(0.625234), np.float32(0.660119), np.float32(0.69752717), np.float32(0.78346264), np.float32(0.8377591), np.float32(0.83987933), np.float32(0.8305364), np.float32(0.87408286), np.float32(0.8847249), np.float32(0.8687399), np.float32(0.86840636), np.float32(0.8167969), np.float32(0.8368505), np.float32(0.8428427), np.float32(0.8787425)], 'MATVDEESDERHQSRSLERGRGRRHRRHRSDSPSSPKRRRKRSRSSSVEDRKHKNPAGESNKHGRKGDRESNKLQELSHRDVEGDSEREDLEDRNVGGSKVGKGSEEDDREGVRVGVRKSSRCDRKVEKHSEDTSDDEDPDSDDDSDSDRGRKKRTRSSGHKHRSEKKSKSKLRDVRSGSEQDQSETEDTSEESSEDSEDDYKRAKRRKRQKQKERDERERMEERKRKRKNRKLKEKEREQEKRKKKKEKVEKRARGPITESWGKYGIIKELDMWTKRPEFSTWLAEVKKVNLETLTNREEKDMFKQYMEDYNTATFPSKKYYNIDIYHRRKTTKQRLKGMKDMLAKKTERTEFNDEEQRRQELMAERAKQKETELDKIKRTMMETGMGKAMREQAVLREEMQYHYRVGNVEAAEKIQRRLEPDVPGALY': [np.float32(0.9669281), np.float32(0.96760935), np.float32(0.9654125), np.float32(0.96495616), np.float32(0.96434325), np.float32(0.96448), np.float32(0.9644809), np.float32(0.9646345), np.float32(0.96318066), np.float32(0.9643127), np.float32(0.9619436), np.float32(0.9644599), np.float32(0.9664356), np.float32(0.96248233), np.float32(0.96475595), np.float32(0.9668336), np.float32(0.968009), np.float32(0.97079986), np.float32(0.9707835), np.float32(0.97314507), np.float32(0.9752303), np.float32(0.9770802), np.float32(0.9784207), np.float32(0.97959685), np.float32(0.9806276), np.float32(0.98200595), np.float32(0.9831943), np.float32(0.9836857), np.float32(0.9846296), np.float32(0.98506004), np.float32(0.9857889), np.float32(0.98574245), np.float32(0.9863751), np.float32(0.98602724), np.float32(0.9859519), np.float32(0.98537296), np.float32(0.98504454), np.float32(0.98462546), np.float32(0.98408026), np.float32(0.98380566), np.float32(0.98350495), np.float32(0.98344016), np.float32(0.9841393), np.float32(0.9838224), np.float32(0.9843151), np.float32(0.9841346), np.float32(0.98375535), np.float32(0.9840587), np.float32(0.98366034), np.float32(0.9834209), np.float32(0.9835278), np.float32(0.9833015), np.float32(0.9830944), np.float32(0.9829602), np.float32(0.98299825), np.float32(0.9833347), np.float32(0.98285043), np.float32(0.98320794), np.float32(0.98328096), np.float32(0.9827088), np.float32(0.98195535), np.float32(0.9816144), np.float32(0.98124105), np.float32(0.9807248), np.float32(0.9794733), np.float32(0.9785678), np.float32(0.9760444), np.float32(0.9769735), np.float32(0.97681284), np.float32(0.97600913), np.float32(0.9765811), np.float32(0.9758493), np.float32(0.9747626), np.float32(0.9747217), np.float32(0.9733016), np.float32(0.97255933), np.float32(0.9726873), np.float32(0.9716081), np.float32(0.97028357), np.float32(0.97267276), np.float32(0.9728032), np.float32(0.97336054), np.float32(0.97428787), np.float32(0.9752137), np.float32(0.97607625), np.float32(0.9762058), np.float32(0.97681046), np.float32(0.97750014), np.float32(0.97818106), np.float32(0.978998), np.float32(0.9795908), np.float32(0.9798688), np.float32(0.97965026), np.float32(0.97983277), np.float32(0.9800867), np.float32(0.97991633), np.float32(0.97975713), np.float32(0.978966), np.float32(0.97965175), np.float32(0.98050725), np.float32(0.980835), np.float32(0.98181677), np.float32(0.98239154), np.float32(0.98277766), np.float32(0.98290503), np.float32(0.98353505), np.float32(0.9837794), np.float32(0.98426974), np.float32(0.9837894), np.float32(0.98369205), np.float32(0.98366207), np.float32(0.9834082), np.float32(0.98325044), np.float32(0.9831255), np.float32(0.98322713), np.float32(0.9825639), np.float32(0.9823897), np.float32(0.9822687), np.float32(0.98225236), np.float32(0.9819166), np.float32(0.98187906), np.float32(0.9818246), np.float32(0.9814439), np.float32(0.9808414), np.float32(0.98092914), np.float32(0.98020315), np.float32(0.98017186), np.float32(0.9800142), np.float32(0.98013926), np.float32(0.9796785), np.float32(0.9792427), np.float32(0.9787587), np.float32(0.9791287), np.float32(0.9791014), np.float32(0.9780854), np.float32(0.9782194), np.float32(0.9783231), np.float32(0.9785216), np.float32(0.9793037), np.float32(0.9790371), np.float32(0.97972614), np.float32(0.9809303), np.float32(0.98115164), np.float32(0.9821764), np.float32(0.9820217), np.float32(0.9829149), np.float32(0.98336834), np.float32(0.9835224), np.float32(0.98368907), np.float32(0.9842292), np.float32(0.984576), np.float32(0.9843758), np.float32(0.9846793), np.float32(0.98446566), np.float32(0.9843907), np.float32(0.9840295), np.float32(0.9839767), np.float32(0.98377305), np.float32(0.9843062), np.float32(0.9836195), np.float32(0.9840074), np.float32(0.9839639), np.float32(0.9837308), np.float32(0.9830882), np.float32(0.98334527), np.float32(0.98241407), np.float32(0.98208445), np.float32(0.9813441), np.float32(0.981045), np.float32(0.9808975), np.float32(0.9810976), np.float32(0.98140395), np.float32(0.98153555), np.float32(0.98078257), np.float32(0.9806245), np.float32(0.9805336), np.float32(0.9805727), np.float32(0.9812904), np.float32(0.9812971), np.float32(0.9805735), np.float32(0.9806279), np.float32(0.9812149), np.float32(0.98016983), np.float32(0.97938013), np.float32(0.97901285), np.float32(0.97748804), np.float32(0.97556645), np.float32(0.9753616), np.float32(0.9737384), np.float32(0.9712507), np.float32(0.9667118), np.float32(0.96169263), np.float32(0.9552444), np.float32(0.94716954), np.float32(0.9442533), np.float32(0.9380151), np.float32(0.93243253), np.float32(0.9302551), np.float32(0.92877156), np.float32(0.9248927), np.float32(0.9215401), np.float32(0.9172566), np.float32(0.9115112), np.float32(0.900941), np.float32(0.885171), np.float32(0.86171335), np.float32(0.8529636), np.float32(0.842972), np.float32(0.827591), np.float32(0.8179353), np.float32(0.809889), np.float32(0.7923996), np.float32(0.7811532), np.float32(0.7731104), np.float32(0.7643199), np.float32(0.7614098), np.float32(0.75589156), np.float32(0.75789213), np.float32(0.75795764), np.float32(0.7585343), np.float32(0.7552225), np.float32(0.7543406), np.float32(0.7468471), np.float32(0.75806504), np.float32(0.7542534), np.float32(0.7520909), np.float32(0.75592935), np.float32(0.7590335), np.float32(0.7588038), np.float32(0.7591153), np.float32(0.7554808), np.float32(0.7578772), np.float32(0.76278687), np.float32(0.7627796), np.float32(0.7715387), np.float32(0.78074336), np.float32(0.78740174), np.float32(0.79466325), np.float32(0.79781824), np.float32(0.7940699), np.float32(0.7950017), np.float32(0.80535257), np.float32(0.810248), np.float32(0.8083247), np.float32(0.81560344), np.float32(0.8034427), np.float32(0.80811507), np.float32(0.80455106), np.float32(0.8039886), np.float32(0.8074262), np.float32(0.8060868), np.float32(0.7935603), np.float32(0.80005705), np.float32(0.79595), np.float32(0.78198785), np.float32(0.7767574), np.float32(0.7778626), np.float32(0.70872957), np.float32(0.68605924), np.float32(0.66742474), np.float32(0.6119083), np.float32(0.63840795), np.float32(0.5420403), np.float32(0.5055944), np.float32(0.49981415), np.float32(0.4820268), np.float32(0.4529667), np.float32(0.4189996), np.float32(0.40122926), np.float32(0.3634558), np.float32(0.36159644), np.float32(0.37182033), np.float32(0.29518923), np.float32(0.27442598), np.float32(0.27476946), np.float32(0.26482803), np.float32(0.27580753), np.float32(0.28052562), np.float32(0.30496338), np.float32(0.30182144), np.float32(0.3037813), np.float32(0.31880173), np.float32(0.326039), np.float32(0.30023143), np.float32(0.2561349), np.float32(0.28665778), np.float32(0.288445), np.float32(0.31714368), np.float32(0.3133257), np.float32(0.29339904), np.float32(0.30404672), np.float32(0.29515085), np.float32(0.286093), np.float32(0.27801114), np.float32(0.28662816), np.float32(0.28736132), np.float32(0.26136655), np.float32(0.2793888), np.float32(0.29629132), np.float32(0.2865411), np.float32(0.29992044), np.float32(0.28497362), np.float32(0.27777573), np.float32(0.29188576), np.float32(0.2977881), np.float32(0.29507923), np.float32(0.2962802), np.float32(0.29611886), np.float32(0.29914707), np.float32(0.27594537), np.float32(0.24923885), np.float32(0.22809158), np.float32(0.21566312), np.float32(0.22557226), np.float32(0.21420471), np.float32(0.20888093), np.float32(0.20720643), np.float32(0.2152324), np.float32(0.22710462), np.float32(0.22682376), np.float32(0.2619459), np.float32(0.26854804), np.float32(0.25281346), np.float32(0.25884095), np.float32(0.29010916), np.float32(0.28180256), np.float32(0.2932921), np.float32(0.303278), np.float32(0.30428278), np.float32(0.30313677), np.float32(0.31168264), np.float32(0.3118966), np.float32(0.31481734), np.float32(0.30573022), np.float32(0.32849315), np.float32(0.34964526), np.float32(0.34481987), np.float32(0.35045543), np.float32(0.40389055), np.float32(0.45685714), np.float32(0.48371452), np.float32(0.5210019), np.float32(0.52546525), np.float32(0.5229775), np.float32(0.51628345), np.float32(0.53048974), np.float32(0.52604926), np.float32(0.5155795), np.float32(0.5140151), np.float32(0.507893), np.float32(0.5303787), np.float32(0.5017557), np.float32(0.5273799), np.float32(0.54121643), np.float32(0.5209927), np.float32(0.5253009), np.float32(0.5341823), np.float32(0.52059835), np.float32(0.5411409), np.float32(0.5567696), np.float32(0.5827216), np.float32(0.59809536), np.float32(0.6139618), np.float32(0.63268405), np.float32(0.63366354), np.float32(0.6208308), np.float32(0.60306156), np.float32(0.58980495), np.float32(0.5908684), np.float32(0.5908841), np.float32(0.5873873), np.float32(0.54418135), np.float32(0.5537405), np.float32(0.5593124), np.float32(0.56177473), np.float32(0.5661901), np.float32(0.56576717), np.float32(0.5720447), np.float32(0.5859866), np.float32(0.5679626), np.float32(0.56198984), np.float32(0.56361324), np.float32(0.54717004), np.float32(0.5197922), np.float32(0.49509087), np.float32(0.49030796), np.float32(0.4743839), np.float32(0.4587973), np.float32(0.47510895), np.float32(0.45921278), np.float32(0.43223643), np.float32(0.46530005), np.float32(0.45479655), np.float32(0.43361264), np.float32(0.42307124), np.float32(0.42670694), np.float32(0.42417565), np.float32(0.44062102), np.float32(0.42068177), np.float32(0.43991393), np.float32(0.4866212), np.float32(0.45306855), np.float32(0.44679156), np.float32(0.45594522), np.float32(0.45159528), np.float32(0.43583742), np.float32(0.4467336), np.float32(0.50000453), np.float32(0.5320114), np.float32(0.542844), np.float32(0.54043883), np.float32(0.5550296), np.float32(0.60132176), np.float32(0.65900904), np.float32(0.68193954), np.float32(0.683011), np.float32(0.68586326), np.float32(0.714918), np.float32(0.73150384), np.float32(0.7530513), np.float32(0.7656544), np.float32(0.76419455), np.float32(0.7593838), np.float32(0.7714933), np.float32(0.7714694), np.float32(0.7888603), np.float32(0.79538053), np.float32(0.75307673), np.float32(0.74255043), np.float32(0.7593283)], 'MSTAPSLSALRSSKHSGGGGGGGGGGGSGGGSADPAWTSALSGNCSGHGPGSSPAGSTKPFVHAVPPSDPLRQANRLPIKVLKMLTARTGHILHPEYLQPLPSTPVSPIELDAKKSPLALLAQTCSQIGKPDPSPSSKLSSVASNGGGAGGAGNGAGGDKDAKSGPLKLSDIGVEDKSSFKPYSKPGSDKKEPGGGGGGGGGGGGGGGVAAEKSGFRVPSATCQPFTPRTGSPSSSASACSPGGMLPSAGGGPEGKDDKKDPEAGGGGSSKGSGGASADGVPAGLGHGRISCGGGINVDVNQHSEGGPGGKALGSDCGGSSSSSSGSGPSAPTSSSVLGSGLVAPVSPYKPGQTVFPLPPAGMTYPGSLAGAYAGYPPQFLPHGVALDPTKPGSLVGAQLAAAAAGSLGCSKPAGSSPLAGASPPSVMTASLCRDPYCLSYHCASHLAGAAAASASCAHDPAAAAAALKSGYPLVYPTHPLHGVHSSLTAAAAAGATPPSLAGHPLYPYGFMLPNDPLPHICNWVSANGPCDKRFATSEELLSHLRTHTAFPGTDKLLSGYPSSSSLASAAAAAMACHMHIPTSGAPGSPGTLALRSPHHALGLSSRYHPYSKSPLPTPGAPVPVPAATGPYYSPYALYGQRLTTASALGYQ': [np.float32(0.9662788), np.float32(0.9634573), np.float32(0.96819323), np.float32(0.96931374), np.float32(0.972681), np.float32(0.9718051), np.float32(0.9741207), np.float32(0.97230756), np.float32(0.9749699), np.float32(0.9773167), np.float32(0.97729343), np.float32(0.97752756), np.float32(0.97913927), np.float32(0.9787119), np.float32(0.9806142), np.float32(0.98007065), np.float32(0.9812197), np.float32(0.9820858), np.float32(0.9833961), np.float32(0.9838599), np.float32(0.98462534), np.float32(0.98538345), np.float32(0.9856565), np.float32(0.98558444), np.float32(0.98569214), np.float32(0.98625004), np.float32(0.98613924), np.float32(0.9856086), np.float32(0.9854525), np.float32(0.9855173), np.float32(0.9853655), np.float32(0.9850835), np.float32(0.9851841), np.float32(0.98511213), np.float32(0.985202), np.float32(0.98496544), np.float32(0.98583335), np.float32(0.98543096), np.float32(0.9854425), np.float32(0.9855283), np.float32(0.9849319), np.float32(0.9847839), np.float32(0.9843956), np.float32(0.98432606), np.float32(0.9841434), np.float32(0.9839798), np.float32(0.9845537), np.float32(0.98491067), np.float32(0.98417354), np.float32(0.98402196), np.float32(0.9840837), np.float32(0.9841569), np.float32(0.98415554), np.float32(0.98327994), np.float32(0.9826773), np.float32(0.98214805), np.float32(0.98049986), np.float32(0.97893804), np.float32(0.9767694), np.float32(0.97483057), np.float32(0.9711647), np.float32(0.96785283), np.float32(0.9630965), np.float32(0.9555207), np.float32(0.95324135), np.float32(0.94209766), np.float32(0.93453306), np.float32(0.9173222), np.float32(0.91867036), np.float32(0.89952946), np.float32(0.873205), np.float32(0.86272377), np.float32(0.8261021), np.float32(0.7791947), np.float32(0.7560125), np.float32(0.725384), np.float32(0.71664584), np.float32(0.6924172), np.float32(0.6519616), np.float32(0.65519243), np.float32(0.6976042), np.float32(0.7229725), np.float32(0.7271372), np.float32(0.69151807), np.float32(0.68924505), np.float32(0.6660961), np.float32(0.6539554), np.float32(0.6394652), np.float32(0.7161356), np.float32(0.7247419), np.float32(0.7883115), np.float32(0.8227511), np.float32(0.82768244), np.float32(0.8459791), np.float32(0.85071415), np.float32(0.85179347), np.float32(0.86042804), np.float32(0.89256513), np.float32(0.91675127), np.float32(0.92252356), np.float32(0.9259636), np.float32(0.93255), np.float32(0.9430908), np.float32(0.9524533), np.float32(0.94938344), np.float32(0.9529687), np.float32(0.9551583), np.float32(0.9517653), np.float32(0.95082283), np.float32(0.9489757), np.float32(0.94480586), np.float32(0.95267606), np.float32(0.9474686), np.float32(0.9491158), np.float32(0.94245243), np.float32(0.93807983), np.float32(0.9417961), np.float32(0.9382394), np.float32(0.93564004), np.float32(0.937316), np.float32(0.94024223), np.float32(0.9306928), np.float32(0.93003595), np.float32(0.92521155), np.float32(0.9201196), np.float32(0.9211095), np.float32(0.92629623), np.float32(0.9359982), np.float32(0.9392994), np.float32(0.9428841), np.float32(0.9422473), np.float32(0.95207965), np.float32(0.956943), np.float32(0.963266), np.float32(0.9694508), np.float32(0.9744177), np.float32(0.97354615), np.float32(0.9754759), np.float32(0.97686017), np.float32(0.9770847), np.float32(0.9777413), np.float32(0.9791221), np.float32(0.98079175), np.float32(0.9814999), np.float32(0.98270196), np.float32(0.9833136), np.float32(0.98424697), np.float32(0.9844333), np.float32(0.9843944), np.float32(0.9845611), np.float32(0.9842717), np.float32(0.9839971), np.float32(0.9842929), np.float32(0.9846475), np.float32(0.9840845), np.float32(0.98413056), np.float32(0.98425204), np.float32(0.98462844), np.float32(0.98474956), np.float32(0.9839632), np.float32(0.9847386), np.float32(0.9835752), np.float32(0.98347133), np.float32(0.9826717), np.float32(0.98153794), np.float32(0.98104745), np.float32(0.9799753), np.float32(0.97933644), np.float32(0.98005337), np.float32(0.97929686), np.float32(0.9793738), np.float32(0.97935575), np.float32(0.9783916), np.float32(0.9784223), np.float32(0.9794266), np.float32(0.9793799), np.float32(0.97894317), np.float32(0.97831434), np.float32(0.97809553), np.float32(0.97692025), np.float32(0.9767646), np.float32(0.9765211), np.float32(0.9777728), np.float32(0.9784234), np.float32(0.97841805), np.float32(0.97908646), np.float32(0.97877264), np.float32(0.97883886), np.float32(0.97972864), np.float32(0.97964543), np.float32(0.98056304), np.float32(0.9816793), np.float32(0.9823684), np.float32(0.9833994), np.float32(0.98409593), np.float32(0.9844385), np.float32(0.98524034), np.float32(0.98585284), np.float32(0.98620194), np.float32(0.98632705), np.float32(0.98662347), np.float32(0.9869444), np.float32(0.9871497), np.float32(0.9876922), np.float32(0.98825896), np.float32(0.98816), np.float32(0.9882742), np.float32(0.9875323), np.float32(0.9867229), np.float32(0.9864994), np.float32(0.98594856), np.float32(0.9858109), np.float32(0.98550874), np.float32(0.9849535), np.float32(0.98435634), np.float32(0.9834193), np.float32(0.9821385), np.float32(0.9804828), np.float32(0.9795207), np.float32(0.97932875), np.float32(0.97813874), np.float32(0.97775954), np.float32(0.977634), np.float32(0.9774989), np.float32(0.9778634), np.float32(0.97804785), np.float32(0.9782794), np.float32(0.9793676), np.float32(0.9789042), np.float32(0.9783981), np.float32(0.97992307), np.float32(0.9807029), np.float32(0.98122966), np.float32(0.98218644), np.float32(0.98273265), np.float32(0.9833), np.float32(0.9836308), np.float32(0.9842047), np.float32(0.98406017), np.float32(0.98454154), np.float32(0.9845991), np.float32(0.9843342), np.float32(0.98424906), np.float32(0.9832654), np.float32(0.98352665), np.float32(0.98301536), np.float32(0.98266506), np.float32(0.9830966), np.float32(0.98215955), np.float32(0.9819241), np.float32(0.98200834), np.float32(0.98287165), np.float32(0.9830442), np.float32(0.9835238), np.float32(0.983658), np.float32(0.98420596), np.float32(0.98426616), np.float32(0.98391724), np.float32(0.9833907), np.float32(0.98439294), np.float32(0.984632), np.float32(0.9844183), np.float32(0.9843114), np.float32(0.9842427), np.float32(0.9847039), np.float32(0.98479813), np.float32(0.9846356), np.float32(0.9846597), np.float32(0.9842799), np.float32(0.9851762), np.float32(0.985174), np.float32(0.9855128), np.float32(0.98568034), np.float32(0.98625433), np.float32(0.9865226), np.float32(0.9866436), np.float32(0.98612493), np.float32(0.98642087), np.float32(0.98617756), np.float32(0.98490846), np.float32(0.98457944), np.float32(0.9837858), np.float32(0.98362076), np.float32(0.98331624), np.float32(0.9846602), np.float32(0.98516196), np.float32(0.9852706), np.float32(0.98264635), np.float32(0.98316664), np.float32(0.98353714), np.float32(0.98384136), np.float32(0.98335046), np.float32(0.98316354), np.float32(0.98147154), np.float32(0.98261905), np.float32(0.9810049), np.float32(0.980659), np.float32(0.98050654), np.float32(0.981309), np.float32(0.9794527), np.float32(0.98081976), np.float32(0.98062783), np.float32(0.98201156), np.float32(0.981529), np.float32(0.9820036), np.float32(0.9823099), np.float32(0.9815492), np.float32(0.9831471), np.float32(0.98353887), np.float32(0.9840725), np.float32(0.9842664), np.float32(0.9848542), np.float32(0.9843376), np.float32(0.9847654), np.float32(0.9847643), np.float32(0.9847549), np.float32(0.9847513), np.float32(0.98476994), np.float32(0.9844291), np.float32(0.98493385), np.float32(0.9839324), np.float32(0.98399067), np.float32(0.9843449), np.float32(0.98339176), np.float32(0.9833661), np.float32(0.983334), np.float32(0.98407704), np.float32(0.98427147), np.float32(0.98424834), np.float32(0.98408186), np.float32(0.9846401), np.float32(0.98491055), np.float32(0.9843247), np.float32(0.98442036), np.float32(0.9846821), np.float32(0.9841643), np.float32(0.9838156), np.float32(0.98371947), np.float32(0.9831213), np.float32(0.9827968), np.float32(0.98290306), np.float32(0.982505), np.float32(0.98234874), np.float32(0.98254365), np.float32(0.98299134), np.float32(0.9830019), np.float32(0.98396736), np.float32(0.98343), np.float32(0.98389316), np.float32(0.9831503), np.float32(0.98221725), np.float32(0.9818397), np.float32(0.9823528), np.float32(0.98180985), np.float32(0.98122656), np.float32(0.9810517), np.float32(0.9818741), np.float32(0.98294157), np.float32(0.9830278), np.float32(0.9837389), np.float32(0.9840859), np.float32(0.9852217), np.float32(0.98547214), np.float32(0.9856961), np.float32(0.9865183), np.float32(0.9878576), np.float32(0.9868902), np.float32(0.98708564), np.float32(0.9865219), np.float32(0.98647654), np.float32(0.9851917), np.float32(0.9861974), np.float32(0.9858192), np.float32(0.98633665), np.float32(0.9861486), np.float32(0.98590785), np.float32(0.9855504), np.float32(0.98531187), np.float32(0.98485005), np.float32(0.9848333), np.float32(0.98504055), np.float32(0.98406917), np.float32(0.98420656), np.float32(0.9848706), np.float32(0.9850054), np.float32(0.984397), np.float32(0.98488325), np.float32(0.98501647), np.float32(0.98396736), np.float32(0.9848203), np.float32(0.9846674), np.float32(0.9851039), np.float32(0.98267865), np.float32(0.98289263), np.float32(0.98278815), np.float32(0.9837878), np.float32(0.9841032), np.float32(0.98368156), np.float32(0.98409307), np.float32(0.9843531), np.float32(0.984125), np.float32(0.98469883), np.float32(0.9865197), np.float32(0.9874582), np.float32(0.9877688), np.float32(0.98720425), np.float32(0.98676884), np.float32(0.985974), np.float32(0.98514336), np.float32(0.9845293), np.float32(0.9847921), np.float32(0.9840761), np.float32(0.983539), np.float32(0.98217356), np.float32(0.9808427), np.float32(0.97792643), np.float32(0.97608715), np.float32(0.9740108), np.float32(0.97296596), np.float32(0.96825814), np.float32(0.9654714), np.float32(0.96268547), np.float32(0.9550538), np.float32(0.94487876), np.float32(0.9212215), np.float32(0.91766995), np.float32(0.88264996), np.float32(0.86399215), np.float32(0.86420697), np.float32(0.8709947), np.float32(0.82830954), np.float32(0.6223449), np.float32(0.5095195), np.float32(0.43280628), np.float32(0.1898977), np.float32(0.15547156), np.float32(0.11273692), np.float32(0.12713146), np.float32(0.11030488), np.float32(0.12659809), np.float32(0.12512253), np.float32(0.13932563), np.float32(0.24819341), np.float32(0.65920144), np.float32(0.30209976), np.float32(0.51702523), np.float32(0.5289843), np.float32(0.58235556), np.float32(0.46114737), np.float32(0.40730107), np.float32(0.6097586), np.float32(0.67447907), np.float32(0.6172958), np.float32(0.6131247), np.float32(0.7308088), np.float32(0.9183439), np.float32(0.93285084), np.float32(0.9409724), np.float32(0.93559045), np.float32(0.951673), np.float32(0.9675216), np.float32(0.97047216), np.float32(0.9782689), np.float32(0.9804662), np.float32(0.98257935), np.float32(0.9843162), np.float32(0.9842509), np.float32(0.98556006), np.float32(0.9857363), np.float32(0.98541313), np.float32(0.9857368), np.float32(0.9849406), np.float32(0.9871185), np.float32(0.98625433), np.float32(0.9858904), np.float32(0.9861151), np.float32(0.985926), np.float32(0.9839406), np.float32(0.98347545), np.float32(0.9825852), np.float32(0.9830156), np.float32(0.9823631), np.float32(0.9828319), np.float32(0.98220253), np.float32(0.98161536), np.float32(0.98284227), np.float32(0.9833605), np.float32(0.9835999), np.float32(0.9830595), np.float32(0.9856371), np.float32(0.9848831), np.float32(0.98637134), np.float32(0.9874978), np.float32(0.9865507), np.float32(0.9856023), np.float32(0.98441505), np.float32(0.9766024), np.float32(0.9723396), np.float32(0.96644264), np.float32(0.95583516), np.float32(0.9538231), np.float32(0.9500293), np.float32(0.9501367), np.float32(0.94268525), np.float32(0.94041944), np.float32(0.94670177), np.float32(0.9647524), np.float32(0.9690092), np.float32(0.9577251), np.float32(0.9525242), np.float32(0.9400239), np.float32(0.9472062), np.float32(0.9135675), np.float32(0.89400756), np.float32(0.50447476), np.float32(0.44853657), np.float32(0.49220636), np.float32(0.3462634), np.float32(0.19071682), np.float32(0.17710134), np.float32(0.20892318), np.float32(0.19490343), np.float32(0.2069223), np.float32(0.19701186), np.float32(0.1675691), np.float32(0.2193135), np.float32(0.18739039), np.float32(0.18405722), np.float32(0.17789523), np.float32(0.15508784), np.float32(0.16249792), np.float32(0.13830993), np.float32(0.13655503), np.float32(0.1241231), np.float32(0.1347066), np.float32(0.14967242), np.float32(0.15368284), np.float32(0.16840197), np.float32(0.18534482), np.float32(0.18801193), np.float32(0.21244161), np.float32(0.23562129), np.float32(0.21914913), np.float32(0.2662776), np.float32(0.27025485), np.float32(0.26032555), np.float32(0.2288969), np.float32(0.25123665), np.float32(0.2754507), np.float32(0.2747992), np.float32(0.33949715), np.float32(0.26344255), np.float32(0.25113502), np.float32(0.32471293), np.float32(0.3498842), np.float32(0.3359616), np.float32(0.35839924), np.float32(0.42314246), np.float32(0.39399555), np.float32(0.306273), np.float32(0.31467843), np.float32(0.24974875), np.float32(0.2017805), np.float32(0.19262752), np.float32(0.2518392), np.float32(0.29516116), np.float32(0.18060051), np.float32(0.22581568), np.float32(0.24018194), np.float32(0.28185546), np.float32(0.5398818), np.float32(0.5562753), np.float32(0.7738044), np.float32(0.8299511), np.float32(0.9446417), np.float32(0.9586342), np.float32(0.96853316), np.float32(0.974426), np.float32(0.9780107), np.float32(0.97876793), np.float32(0.98060375), np.float32(0.9844434), np.float32(0.9850684), np.float32(0.9858686), np.float32(0.9861713), np.float32(0.9855738), np.float32(0.9854129), np.float32(0.98491967), np.float32(0.98492014), np.float32(0.98535687), np.float32(0.9862787), np.float32(0.98680216), np.float32(0.98828715), np.float32(0.9878098), np.float32(0.9876952), np.float32(0.98751336), np.float32(0.9877523), np.float32(0.987386), np.float32(0.9874566), np.float32(0.9876903), np.float32(0.9873849), np.float32(0.98558086), np.float32(0.9849613), np.float32(0.9846459), np.float32(0.98432285), np.float32(0.9831012), np.float32(0.9829814), np.float32(0.98247486), np.float32(0.9813996), np.float32(0.9821599), np.float32(0.98247474), np.float32(0.9829032), np.float32(0.9838927), np.float32(0.9845035), np.float32(0.9838845), np.float32(0.9838345), np.float32(0.9823329), np.float32(0.98260444), np.float32(0.98242444), np.float32(0.9818658), np.float32(0.982756), np.float32(0.98147625), np.float32(0.9801267), np.float32(0.9776734), np.float32(0.9790694), np.float32(0.97796625), np.float32(0.9778737), np.float32(0.9772356), np.float32(0.9773127), np.float32(0.9780065), np.float32(0.9784267), np.float32(0.9787219), np.float32(0.9788984), np.float32(0.97748566), np.float32(0.9775695), np.float32(0.97679067), np.float32(0.9763715), np.float32(0.9745557), np.float32(0.9761287), np.float32(0.9786113), np.float32(0.9796974), np.float32(0.97805244), np.float32(0.9773597), np.float32(0.9757057), np.float32(0.96962446), np.float32(0.9690684), np.float32(0.9648533), np.float32(0.95707244), np.float32(0.9491382), np.float32(0.9559472), np.float32(0.9488386), np.float32(0.9523265)], 'MAQQWRSLLFLLLLLLVPFAAAAGQDAPFVVAQKKVALSRPGPGVERLAVTLNLYNQGSATAYDVSLNDDSWPQEAFQLISGTTSKIVEKLDPGATASHNFILETKVQGKFQGSPAIITYRVPTKAALQEAYSTPMFPLDILAERPPQQKFELRLVGKYGSLVSVVSFVEPLPVPGFPAGCSNLEEKAAAAMAAYEYESSSCSSLDPTSMPMVYSPIVLQPQECPLSFVFDNAAAAAGDNKWVPGIQGSCPCSLGSTQDMDASWGKSRKHKRSNVGLKGLEEKKARRVVLHQHDDDVKKKAKEAAGGEPPAGYIHVRARRGQATDSHSLAERVRREKISERMKMLQSLVPGCDKVTGKALMLDEIISYVQSLQNQVEFLSMKLASLSPLMYEFGPGIDMHPDVLRQLAKMPHEMVQCMGQMGSTGISLQGLGGGPTGFAQDGSSHINMVVMQVGEQGQQQGSLHQVEMSSHCFFH': [np.float32(0.7926877), np.float32(0.84417427), np.float32(0.84876204), np.float32(0.89918613), np.float32(0.913515), np.float32(0.93013966), np.float32(0.920424), np.float32(0.9374488), np.float32(0.9406617), np.float32(0.9497638), np.float32(0.95660317), np.float32(0.9560322), np.float32(0.95676416), np.float32(0.9554847), np.float32(0.95520973), np.float32(0.94606376), np.float32(0.93761396), np.float32(0.93934846), np.float32(0.93914276), np.float32(0.9298585), np.float32(0.9289111), np.float32(0.9207957), np.float32(0.89643484), np.float32(0.890811), np.float32(0.882322), np.float32(0.8544586), np.float32(0.8358387), np.float32(0.7926705), np.float32(0.73660874), np.float32(0.7342606), np.float32(0.6875156), np.float32(0.5723246), np.float32(0.4597238), np.float32(0.404118), np.float32(0.3478783), np.float32(0.2506759), np.float32(0.2072441), np.float32(0.18069883), np.float32(0.1423427), np.float32(0.13404185), np.float32(0.098746866), np.float32(0.10398917), np.float32(0.119908884), np.float32(0.14104132), np.float32(0.14994773), np.float32(0.15872599), np.float32(0.15339987), np.float32(0.1541352), np.float32(0.15184115), np.float32(0.15231216), np.float32(0.13842414), np.float32(0.116257764), np.float32(0.110620484), np.float32(0.09837832), np.float32(0.09197838), np.float32(0.08052264), np.float32(0.08112652), np.float32(0.085869834), np.float32(0.09591559), np.float32(0.09375941), np.float32(0.09603365), np.float32(0.09253781), np.float32(0.10301832), np.float32(0.11557443), np.float32(0.12652335), np.float32(0.12542722), np.float32(0.11912259), np.float32(0.1138209), np.float32(0.10750901), np.float32(0.098813415), np.float32(0.09397587), np.float32(0.09057728), np.float32(0.08831282), np.float32(0.08984639), np.float32(0.10060069), np.float32(0.09945321), np.float32(0.094564304), np.float32(0.100385286), np.float32(0.10649978), np.float32(0.10204156), np.float32(0.10453317), np.float32(0.10677301), np.float32(0.10169558), np.float32(0.09602415), np.float32(0.10419076), np.float32(0.10216912), np.float32(0.09118469), np.float32(0.08973859), np.float32(0.09490456), np.float32(0.09692061), np.float32(0.08744889), np.float32(0.09375074), np.float32(0.09727527), np.float32(0.091019645), np.float32(0.08552811), np.float32(0.0755475), np.float32(0.08135359), np.float32(0.09083594), np.float32(0.0913184), np.float32(0.09384376), np.float32(0.123364136), np.float32(0.12370788), np.float32(0.11840136), np.float32(0.124636136), np.float32(0.11752227), np.float32(0.09958716), np.float32(0.083933935), np.float32(0.0756254), np.float32(0.06766226), np.float32(0.0616643), np.float32(0.05609171), np.float32(0.06178937), np.float32(0.06040358), np.float32(0.069361374), np.float32(0.07657528), np.float32(0.08087891), np.float32(0.08137085), np.float32(0.086386226), np.float32(0.09065198), np.float32(0.09754984), np.float32(0.08888976), np.float32(0.09075738), np.float32(0.08262928), np.float32(0.0861036), np.float32(0.08038612), np.float32(0.07616446), np.float32(0.07527714), np.float32(0.07322367), np.float32(0.07892202), np.float32(0.08150232), np.float32(0.07787129), np.float32(0.08554687), np.float32(0.11482075), np.float32(0.13378982), np.float32(0.15136561), np.float32(0.17132647), np.float32(0.18606003), np.float32(0.1608512), np.float32(0.16253042), np.float32(0.1519645), np.float32(0.1484772), np.float32(0.12997484), np.float32(0.12848306), np.float32(0.123235516), np.float32(0.117950775), np.float32(0.11542809), np.float32(0.123577885), np.float32(0.13179682), np.float32(0.12535222), np.float32(0.1286321), np.float32(0.12701832), np.float32(0.12102194), np.float32(0.102417156), np.float32(0.096832015), np.float32(0.09322237), np.float32(0.08374057), np.float32(0.07027163), np.float32(0.067296796), np.float32(0.064136006), np.float32(0.06112314), np.float32(0.055219594), np.float32(0.057417296), np.float32(0.05204547), np.float32(0.06123552), np.float32(0.06513549), np.float32(0.06785818), np.float32(0.07082916), np.float32(0.08382498), np.float32(0.096094966), np.float32(0.09427888), np.float32(0.09437719), np.float32(0.10555178), np.float32(0.11092705), np.float32(0.121260285), np.float32(0.14290959), np.float32(0.16516615), np.float32(0.17422448), np.float32(0.18224105), np.float32(0.22229998), np.float32(0.23644185), np.float32(0.24341668), np.float32(0.213133), np.float32(0.1874909), np.float32(0.16319562), np.float32(0.19606182), np.float32(0.17747393), np.float32(0.20273292), np.float32(0.2247304), np.float32(0.25634646), np.float32(0.30697381), np.float32(0.3216054), np.float32(0.41090378), np.float32(0.44650602), np.float32(0.63811404), np.float32(0.7524256), np.float32(0.7443773), np.float32(0.76961654), np.float32(0.8429557), np.float32(0.885712), np.float32(0.87851787), np.float32(0.8932534), np.float32(0.86695296), np.float32(0.8145307), np.float32(0.8573241), np.float32(0.7574606), np.float32(0.73747534), np.float32(0.8741488), np.float32(0.7584683), np.float32(0.7148488), np.float32(0.8494514), np.float32(0.80781597), np.float32(0.8009042), np.float32(0.7518176), np.float32(0.8425179), np.float32(0.8025727), np.float32(0.89522105), np.float32(0.9107737), np.float32(0.9100514), np.float32(0.9095891), np.float32(0.9037366), np.float32(0.873375), np.float32(0.85381913), np.float32(0.8550305), np.float32(0.8515973), np.float32(0.8708777), np.float32(0.8730452), np.float32(0.88235444), np.float32(0.8309859), np.float32(0.8118488), np.float32(0.80908644), np.float32(0.7536825), np.float32(0.7395392), np.float32(0.7213375), np.float32(0.7528949), np.float32(0.63978446), np.float32(0.41177276), np.float32(0.40702793), np.float32(0.26659197), np.float32(0.36385903), np.float32(0.50562084), np.float32(0.6109847), np.float32(0.7345675), np.float32(0.73335326), np.float32(0.7400456), np.float32(0.52663356), np.float32(0.43517423), np.float32(0.44225976), np.float32(0.5191115), np.float32(0.5123433), np.float32(0.6369662), np.float32(0.7302044), np.float32(0.80139726), np.float32(0.87043005), np.float32(0.89684796), np.float32(0.9322442), np.float32(0.9340208), np.float32(0.9430145), np.float32(0.9464587), np.float32(0.9538633), np.float32(0.9586527), np.float32(0.9535791), np.float32(0.95207673), np.float32(0.95225805), np.float32(0.9454387), np.float32(0.9543333), np.float32(0.9440266), np.float32(0.9432628), np.float32(0.9440711), np.float32(0.93783754), np.float32(0.94168216), np.float32(0.9420779), np.float32(0.9314385), np.float32(0.93304765), np.float32(0.9182185), np.float32(0.92984474), np.float32(0.9411507), np.float32(0.94041234), np.float32(0.9339158), np.float32(0.9318024), np.float32(0.9313583), np.float32(0.9160421), np.float32(0.9012638), np.float32(0.90567183), np.float32(0.8967659), np.float32(0.9071205), np.float32(0.8982968), np.float32(0.90191525), np.float32(0.9055341), np.float32(0.89029276), np.float32(0.86737764), np.float32(0.86650985), np.float32(0.86100346), np.float32(0.86805844), np.float32(0.855131), np.float32(0.85935956), np.float32(0.8587537), np.float32(0.8649361), np.float32(0.854429), np.float32(0.8436599), np.float32(0.8410016), np.float32(0.8554291), np.float32(0.87860316), np.float32(0.9166036), np.float32(0.9254733), np.float32(0.94313884), np.float32(0.9503851), np.float32(0.95776623), np.float32(0.96555936), np.float32(0.96864736), np.float32(0.9710487), np.float32(0.972282), np.float32(0.9705967), np.float32(0.9696907), np.float32(0.9659362), np.float32(0.95602816), np.float32(0.95738965), np.float32(0.9475429), np.float32(0.9415287), np.float32(0.9170636), np.float32(0.905449), np.float32(0.86934483), np.float32(0.7806627), np.float32(0.74628794), np.float32(0.6520666), np.float32(0.6197089), np.float32(0.550877), np.float32(0.4938907), np.float32(0.4509881), np.float32(0.44068527), np.float32(0.39061046), np.float32(0.33683214), np.float32(0.3350515), np.float32(0.30251947), np.float32(0.2640467), np.float32(0.21392922), np.float32(0.19971283), np.float32(0.18786776), np.float32(0.15282892), np.float32(0.15491296), np.float32(0.15356076), np.float32(0.15629414), np.float32(0.16935255), np.float32(0.19034727), np.float32(0.18744573), np.float32(0.18790676), np.float32(0.19263329), np.float32(0.20042185), np.float32(0.1989942), np.float32(0.18484294), np.float32(0.1792833), np.float32(0.17298388), np.float32(0.1480282), np.float32(0.13453288), np.float32(0.124809526), np.float32(0.120093584), np.float32(0.113833226), np.float32(0.10930939), np.float32(0.1037682), np.float32(0.10712956), np.float32(0.10737304), np.float32(0.08386527), np.float32(0.10272684), np.float32(0.109201506), np.float32(0.10270525), np.float32(0.11352041), np.float32(0.095678665), np.float32(0.08944615), np.float32(0.09419276), np.float32(0.09189127), np.float32(0.08467178), np.float32(0.08368285), np.float32(0.08301119), np.float32(0.08193868), np.float32(0.09486426), np.float32(0.10078027), np.float32(0.093554094), np.float32(0.10898137), np.float32(0.13495474), np.float32(0.14102001), np.float32(0.13642712), np.float32(0.15647417), np.float32(0.16590188), np.float32(0.17083885), np.float32(0.22563358), np.float32(0.24856973), np.float32(0.26740322), np.float32(0.26004073), np.float32(0.31502968), np.float32(0.30425036), np.float32(0.30849206), np.float32(0.31462318), np.float32(0.30215034), np.float32(0.2817715), np.float32(0.3764493), np.float32(0.39411068), np.float32(0.37092963), np.float32(0.38460037), np.float32(0.36758336), np.float32(0.37025663), np.float32(0.38449946), np.float32(0.3947938), np.float32(0.39890403), np.float32(0.37416208), np.float32(0.3630594), np.float32(0.3397567), np.float32(0.35166344), np.float32(0.32702646), np.float32(0.273082), np.float32(0.27098617), np.float32(0.31363487), np.float32(0.36425534), np.float32(0.50437856), np.float32(0.55293626), np.float32(0.62092257), np.float32(0.7576355), np.float32(0.73894495), np.float32(0.76476645), np.float32(0.7487679), np.float32(0.80379546), np.float32(0.8311313), np.float32(0.8515903), np.float32(0.88947135), np.float32(0.8987843), np.float32(0.90782094), np.float32(0.94103533), np.float32(0.95453835), np.float32(0.9660171), np.float32(0.97135735), np.float32(0.97381943), np.float32(0.97035396), np.float32(0.9732423), np.float32(0.97695506), np.float32(0.9780734), np.float32(0.977112), np.float32(0.9771289), np.float32(0.9733931), np.float32(0.96928364), np.float32(0.96739244), np.float32(0.9589443), np.float32(0.95318735), np.float32(0.95036614), np.float32(0.9455941), np.float32(0.94292134), np.float32(0.9379639), np.float32(0.94006944), np.float32(0.9365727), np.float32(0.94115746), np.float32(0.9288521), np.float32(0.92302215), np.float32(0.92588305), np.float32(0.91618335), np.float32(0.9213602), np.float32(0.9325698), np.float32(0.9366661), np.float32(0.93399525), np.float32(0.9325544), np.float32(0.9191031), np.float32(0.9133512), np.float32(0.89787817), np.float32(0.8981342), np.float32(0.9133842), np.float32(0.94113505), np.float32(0.926242), np.float32(0.9520939), np.float32(0.9202303), np.float32(0.9518454), np.float32(0.91782546), np.float32(0.9063907), np.float32(0.9195713), np.float32(0.93019736), np.float32(0.9137587), np.float32(0.92651504), np.float32(0.9053271), np.float32(0.8925992), np.float32(0.9164469)], 'MASEPVNGGEGIDGAREKQIIKVYKRKGKGQRKQSSFFALEAAIEKPEGLLENENDNNDVSPAETLAPEFEDPIVVVKNSIEEAALGTNSHGDKNLTEAPSENLPGDDSDKVIDKPLVEAFSQAQPQDDASLAAMDKSEEVPSQIPKAQDDVNTVVVDENSIKEPPKSLAQEDVTTVIVDKNPIEAPSQTLSLEDGDTLVVDKNPIEVSSEEDVHVIDADNLIKEAHPENFVERDTTDAQQPAGLTSDSAHATAAGSMPMEEDADGRIRIHVASTTKQQKEEIRKKLEDQLNVVRGMVKKIEDKEGEIGAYNDSRVLINTGINNGGGRILSGFASAGLPREVIRAPRPVNQLSISVLENTQGVNEHVEKEKRTPKANQFYRNSEFLLGDKLPPAESNKKSKSSSKKQGGDVGHGFGAGTKVFKNCSALLERLMKHKHGWVFNAPVDVKGLGLLDYYTIIEHPMDLGTIKSALMKNLYKSPREFAEDVRLTFHNAMTYNPEGQDVHLMAVTLLQIFEERWAVIEADYNREMRFVTGYEMNLPTPTMRSRLGPTMPPPPINVRNTIDRADWSNRQPTTTPGRTPTSATPSGRTPALKKPKANEPNKRDMTYEEKQKLSGHLQNLPPDKLDAIVQIVNKRNTAVKLRDEEIEVDIDSVDPETLWELDRFVTNYKKGLSKKKRKAELAIQARAEAERNSQQQMAPAPAAHEFSREGGNTAKKTLPTPLPSQVEKQNNETSRSSSSSSSSSSSSSSDSDSDSSSSSGSDQT': [np.float32(0.95915914), np.float32(0.9659664), np.float32(0.96329105), np.float32(0.9613415), np.float32(0.95684624), np.float32(0.94734615), np.float32(0.9370053), np.float32(0.92154676), np.float32(0.8939055), np.float32(0.87767667), np.float32(0.8582463), np.float32(0.8350883), np.float32(0.80685955), np.float32(0.78165346), np.float32(0.7883416), np.float32(0.801079), np.float32(0.8151175), np.float32(0.8230838), np.float32(0.80090046), np.float32(0.80508035), np.float32(0.8114799), np.float32(0.80210894), np.float32(0.78269726), np.float32(0.754247), np.float32(0.7481361), np.float32(0.7651501), np.float32(0.77983016), np.float32(0.7615201), np.float32(0.75598675), np.float32(0.77964795), np.float32(0.7577989), np.float32(0.7779034), np.float32(0.7849006), np.float32(0.8307014), np.float32(0.84983444), np.float32(0.8795056), np.float32(0.88473475), np.float32(0.8789346), np.float32(0.8693988), np.float32(0.873119), np.float32(0.880916), np.float32(0.87265915), np.float32(0.8759872), np.float32(0.8632237), np.float32(0.863971), np.float32(0.88983625), np.float32(0.89031345), np.float32(0.8964246), np.float32(0.9029422), np.float32(0.9064188), np.float32(0.9075812), np.float32(0.9196103), np.float32(0.932901), np.float32(0.94482756), np.float32(0.95224524), np.float32(0.9571178), np.float32(0.9562204), np.float32(0.95681036), np.float32(0.95944136), np.float32(0.9607654), np.float32(0.9618592), np.float32(0.9626122), np.float32(0.96330386), np.float32(0.9629718), np.float32(0.96291494), np.float32(0.96049196), np.float32(0.96421134), np.float32(0.96450657), np.float32(0.96156484), np.float32(0.9580897), np.float32(0.96368045), np.float32(0.9650777), np.float32(0.9618547), np.float32(0.9628431), np.float32(0.9648939), np.float32(0.9650845), np.float32(0.9621463), np.float32(0.9635845), np.float32(0.9608465), np.float32(0.9631896), np.float32(0.963597), np.float32(0.96332335), np.float32(0.9627594), np.float32(0.95953256), np.float32(0.9560016), np.float32(0.9577216), np.float32(0.9595949), np.float32(0.9608553), np.float32(0.9625945), np.float32(0.96483874), np.float32(0.9679914), np.float32(0.96904147), np.float32(0.97088087), np.float32(0.9732003), np.float32(0.97489977), np.float32(0.97522914), np.float32(0.97703266), np.float32(0.97695583), np.float32(0.97623426), np.float32(0.97809917), np.float32(0.9788148), np.float32(0.9779228), np.float32(0.9773433), np.float32(0.9757582), np.float32(0.9750978), np.float32(0.97416794), np.float32(0.97304374), np.float32(0.9729416), np.float32(0.9699094), np.float32(0.96945), np.float32(0.9685743), np.float32(0.97059757), np.float32(0.97000355), np.float32(0.9687036), np.float32(0.9688417), np.float32(0.9718545), np.float32(0.9725221), np.float32(0.97208315), np.float32(0.97260845), np.float32(0.9705306), np.float32(0.9712613), np.float32(0.9714504), np.float32(0.97139335), np.float32(0.97051954), np.float32(0.97090316), np.float32(0.9716224), np.float32(0.9698523), np.float32(0.9709692), np.float32(0.9732636), np.float32(0.97363776), np.float32(0.97396654), np.float32(0.9741737), np.float32(0.9760593), np.float32(0.9776874), np.float32(0.97957385), np.float32(0.9794373), np.float32(0.9789955), np.float32(0.9796643), np.float32(0.9794047), np.float32(0.9799944), np.float32(0.98050255), np.float32(0.9793418), np.float32(0.9790349), np.float32(0.97953737), np.float32(0.97884333), np.float32(0.9777474), np.float32(0.9784107), np.float32(0.9780899), np.float32(0.97765243), np.float32(0.9750347), np.float32(0.9749629), np.float32(0.97681946), np.float32(0.97723186), np.float32(0.9759437), np.float32(0.97676396), np.float32(0.97711617), np.float32(0.9759562), np.float32(0.9768404), np.float32(0.9778821), np.float32(0.97736406), np.float32(0.9775364), np.float32(0.9780266), np.float32(0.97726125), np.float32(0.9761875), np.float32(0.97479147), np.float32(0.97356397), np.float32(0.97399986), np.float32(0.97350883), np.float32(0.97387755), np.float32(0.9750308), np.float32(0.9755019), np.float32(0.9762413), np.float32(0.9764221), np.float32(0.97756726), np.float32(0.97680944), np.float32(0.9761178), np.float32(0.9759513), np.float32(0.97694075), np.float32(0.97651356), np.float32(0.97557825), np.float32(0.97625524), np.float32(0.97687316), np.float32(0.9766609), np.float32(0.9765593), np.float32(0.97633594), np.float32(0.97652924), np.float32(0.9750769), np.float32(0.9752831), np.float32(0.9755422), np.float32(0.97546536), np.float32(0.97409105), np.float32(0.9763084), np.float32(0.97776854), np.float32(0.9762789), np.float32(0.9772396), np.float32(0.97780085), np.float32(0.97803724), np.float32(0.97605366), np.float32(0.9735314), np.float32(0.97284216), np.float32(0.97403604), np.float32(0.97164595), np.float32(0.96958095), np.float32(0.96846396), np.float32(0.9692709), np.float32(0.96544224), np.float32(0.963349), np.float32(0.9564142), np.float32(0.9598095), np.float32(0.95913243), np.float32(0.96188843), np.float32(0.96422577), np.float32(0.9659709), np.float32(0.9675396), np.float32(0.96888316), np.float32(0.96855205), np.float32(0.9698995), np.float32(0.96957433), np.float32(0.97024035), np.float32(0.97107524), np.float32(0.9713587), np.float32(0.9702911), np.float32(0.9685905), np.float32(0.96513265), np.float32(0.9620802), np.float32(0.96250486), np.float32(0.96240026), np.float32(0.962415), np.float32(0.9659177), np.float32(0.96702987), np.float32(0.96723825), np.float32(0.96872914), np.float32(0.9692983), np.float32(0.9722386), np.float32(0.9719757), np.float32(0.9730368), np.float32(0.97389066), np.float32(0.97484607), np.float32(0.97631425), np.float32(0.97835493), np.float32(0.9789211), np.float32(0.9792945), np.float32(0.97975254), np.float32(0.9802461), np.float32(0.98165095), np.float32(0.98250544), np.float32(0.98303235), np.float32(0.9828531), np.float32(0.9839342), np.float32(0.98422444), np.float32(0.982739), np.float32(0.98172516), np.float32(0.97961694), np.float32(0.9785175), np.float32(0.97677577), np.float32(0.97242546), np.float32(0.97133136), np.float32(0.96530825), np.float32(0.956367), np.float32(0.9461034), np.float32(0.9341849), np.float32(0.9323757), np.float32(0.92587876), np.float32(0.9159232), np.float32(0.9002911), np.float32(0.8898095), np.float32(0.8630325), np.float32(0.836228), np.float32(0.8189146), np.float32(0.79830045), np.float32(0.77379256), np.float32(0.7054356), np.float32(0.6537297), np.float32(0.6247522), np.float32(0.5867538), np.float32(0.5026836), np.float32(0.48880777), np.float32(0.4777756), np.float32(0.42402646), np.float32(0.4213968), np.float32(0.42113504), np.float32(0.37515008), np.float32(0.28710097), np.float32(0.25114256), np.float32(0.2811914), np.float32(0.26473743), np.float32(0.24539198), np.float32(0.26206145), np.float32(0.25368464), np.float32(0.20267065), np.float32(0.206074), np.float32(0.24277918), np.float32(0.24520476), np.float32(0.24831179), np.float32(0.26376012), np.float32(0.2838856), np.float32(0.290293), np.float32(0.29101983), np.float32(0.30134097), np.float32(0.30776292), np.float32(0.30868885), np.float32(0.3551929), np.float32(0.39197615), np.float32(0.4376155), np.float32(0.4020713), np.float32(0.43926102), np.float32(0.4414784), np.float32(0.42720875), np.float32(0.37942374), np.float32(0.35446888), np.float32(0.38334188), np.float32(0.33462787), np.float32(0.30440474), np.float32(0.34822866), np.float32(0.43414074), np.float32(0.43932036), np.float32(0.47924793), np.float32(0.48019627), np.float32(0.52053535), np.float32(0.5924282), np.float32(0.6438918), np.float32(0.7229371), np.float32(0.77699333), np.float32(0.7976296), np.float32(0.8174092), np.float32(0.8348319), np.float32(0.83438265), np.float32(0.853062), np.float32(0.8887879), np.float32(0.8683047), np.float32(0.86800456), np.float32(0.8716621), np.float32(0.90113604), np.float32(0.87539333), np.float32(0.8918876), np.float32(0.88494146), np.float32(0.8662723), np.float32(0.8639612), np.float32(0.8695431), np.float32(0.85917515), np.float32(0.83485967), np.float32(0.8135999), np.float32(0.85138667), np.float32(0.67104286), np.float32(0.5700052), np.float32(0.61506796), np.float32(0.5315586), np.float32(0.56909823), np.float32(0.41272083), np.float32(0.4851963), np.float32(0.597703), np.float32(0.35066152), np.float32(0.32106012), np.float32(0.37259874), np.float32(0.37897128), np.float32(0.35427618), np.float32(0.40914702), np.float32(0.44195676), np.float32(0.46210405), np.float32(0.47092894), np.float32(0.45745787), np.float32(0.4974562), np.float32(0.52455854), np.float32(0.5354019), np.float32(0.48427993), np.float32(0.5223365), np.float32(0.60649097), np.float32(0.6526318), np.float32(0.7201045), np.float32(0.7863934), np.float32(0.7897706), np.float32(0.76791936), np.float32(0.8098125), np.float32(0.81192505), np.float32(0.78251517), np.float32(0.80877393), np.float32(0.7530064), np.float32(0.7675985), np.float32(0.7839362), np.float32(0.81959254), np.float32(0.81990516), np.float32(0.82210094), np.float32(0.80834085), np.float32(0.79815143), np.float32(0.7879874), np.float32(0.822378), np.float32(0.8410711), np.float32(0.8561831), np.float32(0.8577137), np.float32(0.8494429), np.float32(0.83507866), np.float32(0.8589792), np.float32(0.8757164), np.float32(0.9064142), np.float32(0.90786546), np.float32(0.93572384), np.float32(0.93387336), np.float32(0.9419153), np.float32(0.9506311), np.float32(0.9482746), np.float32(0.95559853), np.float32(0.95896834), np.float32(0.9578278), np.float32(0.9589996), np.float32(0.9556515), np.float32(0.95048964), np.float32(0.9431253), np.float32(0.9388067), np.float32(0.91733813), np.float32(0.888195), np.float32(0.8494005), np.float32(0.82336736), np.float32(0.77502185), np.float32(0.6858407), np.float32(0.61916506), np.float32(0.5997829), np.float32(0.5393999), np.float32(0.41219193), np.float32(0.2937957), np.float32(0.15719149), np.float32(0.10395853), np.float32(0.09094572), np.float32(0.09978556), np.float32(0.08001792), np.float32(0.08525352), np.float32(0.08019865), np.float32(0.077012904), np.float32(0.07039168), np.float32(0.06736071), np.float32(0.05222098), np.float32(0.049373243), np.float32(0.046388835), np.float32(0.040523205), np.float32(0.04242591), np.float32(0.04681766), np.float32(0.03990462), np.float32(0.04374367), np.float32(0.052788384), np.float32(0.051302396), np.float32(0.049957935), np.float32(0.051622946), np.float32(0.05684488), np.float32(0.050724152), np.float32(0.046984762), np.float32(0.048547957), np.float32(0.049653515), np.float32(0.03711678), np.float32(0.033329587), np.float32(0.030774614), np.float32(0.028426971), np.float32(0.029643085), np.float32(0.030729407), np.float32(0.03480193), np.float32(0.037683938), np.float32(0.03798157), np.float32(0.044513598), np.float32(0.03960481), np.float32(0.04113708), np.float32(0.04350838), np.float32(0.041069947), np.float32(0.03262975), np.float32(0.02975259), np.float32(0.033332497), np.float32(0.03549566), np.float32(0.03464678), np.float32(0.037139412), np.float32(0.042752914), np.float32(0.04637827), np.float32(0.050498392), np.float32(0.05765246), np.float32(0.07031053), np.float32(0.07060893), np.float32(0.06581687), np.float32(0.073919706), np.float32(0.07545283), np.float32(0.06722467), np.float32(0.064958446), np.float32(0.06643379), np.float32(0.059219006), np.float32(0.05273274), np.float32(0.0601942), np.float32(0.06277159), np.float32(0.062243238), np.float32(0.063211136), np.float32(0.07453009), np.float32(0.07897509), np.float32(0.077220745), np.float32(0.08394777), np.float32(0.10156502), np.float32(0.10515809), np.float32(0.10115674), np.float32(0.09975948), np.float32(0.09058251), np.float32(0.079355925), np.float32(0.069439225), np.float32(0.066590615), np.float32(0.057392523), np.float32(0.04955785), np.float32(0.044731993), np.float32(0.04167976), np.float32(0.038061142), np.float32(0.03775379), np.float32(0.036974855), np.float32(0.03591328), np.float32(0.034792162), np.float32(0.035826687), np.float32(0.03729152), np.float32(0.037051804), np.float32(0.034298804), np.float32(0.03666971), np.float32(0.0331199), np.float32(0.031469986), np.float32(0.02807298), np.float32(0.03009262), np.float32(0.0279021), np.float32(0.02919829), np.float32(0.036632672), np.float32(0.040189806), np.float32(0.0429903), np.float32(0.05036272), np.float32(0.055304874), np.float32(0.057640232), np.float32(0.06366199), np.float32(0.07872439), np.float32(0.09265442), np.float32(0.09392166), np.float32(0.10705054), np.float32(0.11951689), np.float32(0.12160781), np.float32(0.12372819), np.float32(0.1286011), np.float32(0.14742064), np.float32(0.1930938), np.float32(0.23245229), np.float32(0.28448367), np.float32(0.29415348), np.float32(0.32665348), np.float32(0.3698626), np.float32(0.4049602), np.float32(0.43531352), np.float32(0.48919693), np.float32(0.5084351), np.float32(0.5520124), np.float32(0.592297), np.float32(0.6234459), np.float32(0.68540704), np.float32(0.7215237), np.float32(0.75926244), np.float32(0.8070126), np.float32(0.82326317), np.float32(0.8236678), np.float32(0.8224315), np.float32(0.8585715), np.float32(0.89543283), np.float32(0.9139695), np.float32(0.9268997), np.float32(0.9429568), np.float32(0.94483376), np.float32(0.9520669), np.float32(0.96039855), np.float32(0.96433204), np.float32(0.96987534), np.float32(0.97262764), np.float32(0.9739014), np.float32(0.9726927), np.float32(0.97192365), np.float32(0.9732679), np.float32(0.9731737), np.float32(0.97491395), np.float32(0.9748045), np.float32(0.97479373), np.float32(0.9745507), np.float32(0.9762378), np.float32(0.97575504), np.float32(0.9771608), np.float32(0.97864884), np.float32(0.98093396), np.float32(0.9818242), np.float32(0.98242456), np.float32(0.9835602), np.float32(0.9837839), np.float32(0.983511), np.float32(0.9840853), np.float32(0.9845228), np.float32(0.9844248), np.float32(0.9842688), np.float32(0.98523176), np.float32(0.985696), np.float32(0.9858758), np.float32(0.98575854), np.float32(0.9856149), np.float32(0.98516107), np.float32(0.98255277), np.float32(0.9813922), np.float32(0.9803987), np.float32(0.9780698), np.float32(0.9756334), np.float32(0.97425985), np.float32(0.9722244), np.float32(0.96752095), np.float32(0.9660832), np.float32(0.9646949), np.float32(0.95716083), np.float32(0.94946826), np.float32(0.9446121), np.float32(0.9393592), np.float32(0.9365405), np.float32(0.93293405), np.float32(0.92906016), np.float32(0.91933244), np.float32(0.899147), np.float32(0.8752249), np.float32(0.85879636), np.float32(0.8521838), np.float32(0.8227355), np.float32(0.802817), np.float32(0.8132703), np.float32(0.7640399), np.float32(0.70732135), np.float32(0.6670782), np.float32(0.6675123), np.float32(0.63198286), np.float32(0.5874017), np.float32(0.55583763), np.float32(0.53809327), np.float32(0.53689367), np.float32(0.5043968), np.float32(0.51305544), np.float32(0.51068074), np.float32(0.49581274), np.float32(0.48578706), np.float32(0.48881096), np.float32(0.43988317), np.float32(0.41738728), np.float32(0.46775553), np.float32(0.4610586), np.float32(0.4684287), np.float32(0.476804), np.float32(0.5020703), np.float32(0.5049955), np.float32(0.5221961), np.float32(0.5782603), np.float32(0.58920515), np.float32(0.5761525), np.float32(0.5517695), np.float32(0.5714281), np.float32(0.6062532), np.float32(0.5648185), np.float32(0.5544138), np.float32(0.5888546), np.float32(0.5775804), np.float32(0.5520063), np.float32(0.5400929), np.float32(0.56349933), np.float32(0.5181214), np.float32(0.5003725), np.float32(0.4956416), np.float32(0.49653938), np.float32(0.48907253), np.float32(0.45907104), np.float32(0.4575321), np.float32(0.41106296), np.float32(0.4093091), np.float32(0.3859054), np.float32(0.3657909), np.float32(0.37078), np.float32(0.38374412), np.float32(0.41430676), np.float32(0.42593482), np.float32(0.42299208), np.float32(0.40154272), np.float32(0.44163784), np.float32(0.46317485), np.float32(0.44525075), np.float32(0.49563965), np.float32(0.5260861), np.float32(0.56592715), np.float32(0.5078171), np.float32(0.5646407), np.float32(0.58085257), np.float32(0.60554314), np.float32(0.614459), np.float32(0.6283184), np.float32(0.6313217), np.float32(0.64768964), np.float32(0.694937), np.float32(0.71208125), np.float32(0.7434125), np.float32(0.749098), np.float32(0.76476496), np.float32(0.7727076), np.float32(0.77675545), np.float32(0.78389436), np.float32(0.7981985), np.float32(0.8074694), np.float32(0.8256233), np.float32(0.8337789), np.float32(0.84471977), np.float32(0.84918827), np.float32(0.86257344), np.float32(0.87212384), np.float32(0.88222843), np.float32(0.8966558), np.float32(0.9149227), np.float32(0.9371608), np.float32(0.9519293), np.float32(0.96352327), np.float32(0.9712753), np.float32(0.9741488), np.float32(0.97560126), np.float32(0.9775695), np.float32(0.97742015), np.float32(0.9785436), np.float32(0.9787041), np.float32(0.97881055), np.float32(0.97931427), np.float32(0.97991836), np.float32(0.98013306), np.float32(0.98059344), np.float32(0.9807809), np.float32(0.9809731), np.float32(0.98138523), np.float32(0.98112595), np.float32(0.9807978), np.float32(0.9801703), np.float32(0.9807653), np.float32(0.97979057), np.float32(0.97944194), np.float32(0.9791956), np.float32(0.97811186), np.float32(0.97782135), np.float32(0.9774704), np.float32(0.97712815), np.float32(0.97690684), np.float32(0.97688943), np.float32(0.9769248), np.float32(0.9766663), np.float32(0.9766698), np.float32(0.9766565), np.float32(0.97529787), np.float32(0.9755029), np.float32(0.9756445), np.float32(0.9757971), np.float32(0.9751129), np.float32(0.97577626), np.float32(0.97598416), np.float32(0.976038), np.float32(0.97602147), np.float32(0.9767884), np.float32(0.9763956), np.float32(0.97716206), np.float32(0.9769379), np.float32(0.9769348), np.float32(0.976596), np.float32(0.9773007), np.float32(0.97716355), np.float32(0.97661495), np.float32(0.9761095), np.float32(0.9755786), np.float32(0.97478515), np.float32(0.97438055), np.float32(0.9743809), np.float32(0.97406536), np.float32(0.97411716), np.float32(0.97300714), np.float32(0.97143394)], 'MMGTGAFPSEVLSLFIYFYGENTGVNCCMDRSSRFSGHGMRPRCWVVLGDWSRTLGSQVFARGHLRPLPATLFPRGGRRFSPQGPPISPHRRGGPEPCGGRAPRRPARSVTGRAAGGRLPGRSLSSGREGEAAAAGGTPRGAIRGLAAPRCGLGSAPRSRRPLLSGGGGRAGLLSAHARRRRHFGGAGTSPAAAAAAELAGPGSVAAAVARRRRWRRRWREEEEEVVGVPAAEMANIAVQRIKREFKEVLKSEETSKNQIKVDLVDENFTELRGEIAGPPDTPYEGGRYQLEIKIPETYPFNPPKVRFITKIWHPNISSVTGAICLDILKDQWAAAMTLRTVLLSLQALLAAAEPDDPQDAVVANQYKQNPEMFKQTARLWAHVYAGAPVSSPEYTRKIENLCAMGFDRNAVIVALSSKSWDVETATELLLSN': [np.float32(0.7137134), np.float32(0.6438516), np.float32(0.56087345), np.float32(0.57973367), np.float32(0.62515306), np.float32(0.691579), np.float32(0.6646574), np.float32(0.6572981), np.float32(0.603337), np.float32(0.5513851), np.float32(0.5460903), np.float32(0.4677234), np.float32(0.49405843), np.float32(0.4768447), np.float32(0.4572514), np.float32(0.38049826), np.float32(0.32564965), np.float32(0.32982445), np.float32(0.28610232), np.float32(0.3048041), np.float32(0.3327869), np.float32(0.33243242), np.float32(0.37665156), np.float32(0.33757153), np.float32(0.3905143), np.float32(0.383743), np.float32(0.46083242), np.float32(0.49417788), np.float32(0.49217215), np.float32(0.5228071), np.float32(0.54797375), np.float32(0.639181), np.float32(0.6065725), np.float32(0.60440075), np.float32(0.6263632), np.float32(0.6766338), np.float32(0.7137187), np.float32(0.7188054), np.float32(0.7447983), np.float32(0.7560267), np.float32(0.7574513), np.float32(0.7832474), np.float32(0.75966495), np.float32(0.7448676), np.float32(0.6943588), np.float32(0.68367684), np.float32(0.7511092), np.float32(0.7335092), np.float32(0.7086166), np.float32(0.7122631), np.float32(0.7257534), np.float32(0.69980043), np.float32(0.73851365), np.float32(0.74315464), np.float32(0.7233276), np.float32(0.71773), np.float32(0.76432973), np.float32(0.7935032), np.float32(0.8050572), np.float32(0.82982326), np.float32(0.8374903), np.float32(0.86584127), np.float32(0.86944836), np.float32(0.8916365), np.float32(0.9037456), np.float32(0.9156864), np.float32(0.92300344), np.float32(0.91946113), np.float32(0.92817086), np.float32(0.93440074), np.float32(0.9449358), np.float32(0.95180804), np.float32(0.9542311), np.float32(0.9622313), np.float32(0.9642097), np.float32(0.96926403), np.float32(0.96899736), np.float32(0.9676645), np.float32(0.9684674), np.float32(0.97190386), np.float32(0.9753414), np.float32(0.97701764), np.float32(0.97878563), np.float32(0.9804011), np.float32(0.982116), np.float32(0.98394406), np.float32(0.98560876), np.float32(0.985592), np.float32(0.9865979), np.float32(0.98726684), np.float32(0.98740876), np.float32(0.98773754), np.float32(0.9883084), np.float32(0.9886856), np.float32(0.98918986), np.float32(0.98884493), np.float32(0.9891775), np.float32(0.9887052), np.float32(0.988941), np.float32(0.98904026), np.float32(0.98930687), np.float32(0.98975325), np.float32(0.989897), np.float32(0.9899547), np.float32(0.98982483), np.float32(0.9896611), np.float32(0.98998827), np.float32(0.98990214), np.float32(0.9898274), np.float32(0.98970515), np.float32(0.9898577), np.float32(0.9897091), np.float32(0.9897657), np.float32(0.9894889), np.float32(0.9893798), np.float32(0.9894192), np.float32(0.98916954), np.float32(0.9891254), np.float32(0.98913246), np.float32(0.98933333), np.float32(0.9891867), np.float32(0.98931724), np.float32(0.9890866), np.float32(0.98916024), np.float32(0.9891389), np.float32(0.98869646), np.float32(0.9887477), np.float32(0.98847175), np.float32(0.9886596), np.float32(0.98849803), np.float32(0.98824126), np.float32(0.98808146), np.float32(0.9881201), np.float32(0.98783475), np.float32(0.9879147), np.float32(0.9882456), np.float32(0.988074), np.float32(0.9881074), np.float32(0.9883216), np.float32(0.9883067), np.float32(0.98786294), np.float32(0.9879056), np.float32(0.98812485), np.float32(0.9882393), np.float32(0.9884799), np.float32(0.988383), np.float32(0.98843426), np.float32(0.9879838), np.float32(0.98783594), np.float32(0.9882086), np.float32(0.98835117), np.float32(0.988643), np.float32(0.9886451), np.float32(0.9886156), np.float32(0.9888959), np.float32(0.9883459), np.float32(0.9882736), np.float32(0.98861516), np.float32(0.9888842), np.float32(0.9890559), np.float32(0.9887473), np.float32(0.98839134), np.float32(0.98807037), np.float32(0.9878108), np.float32(0.98776996), np.float32(0.9872212), np.float32(0.98643804), np.float32(0.98649246), np.float32(0.9860335), np.float32(0.9863775), np.float32(0.9862514), np.float32(0.9869086), np.float32(0.9874303), np.float32(0.98730344), np.float32(0.98795766), np.float32(0.9878792), np.float32(0.98769474), np.float32(0.98735875), np.float32(0.9869626), np.float32(0.98668516), np.float32(0.98656404), np.float32(0.9866904), np.float32(0.9865805), np.float32(0.9867194), np.float32(0.9864152), np.float32(0.9857919), np.float32(0.9857696), np.float32(0.98611593), np.float32(0.98677593), np.float32(0.9866149), np.float32(0.985698), np.float32(0.98560625), np.float32(0.9832948), np.float32(0.9815653), np.float32(0.9804608), np.float32(0.98072743), np.float32(0.9775088), np.float32(0.97451276), np.float32(0.96191007), np.float32(0.9456264), np.float32(0.9327157), np.float32(0.91661406), np.float32(0.9068542), np.float32(0.89725965), np.float32(0.87301064), np.float32(0.8608986), np.float32(0.8411768), np.float32(0.8328987), np.float32(0.81588626), np.float32(0.81496626), np.float32(0.80499274), np.float32(0.7811786), np.float32(0.74765027), np.float32(0.71939635), np.float32(0.6519001), np.float32(0.5772625), np.float32(0.5782621), np.float32(0.5332401), np.float32(0.49703932), np.float32(0.5214998), np.float32(0.5315122), np.float32(0.53839606), np.float32(0.4942955), np.float32(0.3946171), np.float32(0.3949156), np.float32(0.35342297), np.float32(0.33448488), np.float32(0.32298937), np.float32(0.3090955), np.float32(0.29832196), np.float32(0.2952722), np.float32(0.28461912), np.float32(0.27201635), np.float32(0.2477618), np.float32(0.19004783), np.float32(0.19843137), np.float32(0.18768725), np.float32(0.18267363), np.float32(0.1575945), np.float32(0.17267889), np.float32(0.16896304), np.float32(0.1721238), np.float32(0.17673403), np.float32(0.19067463), np.float32(0.18368042), np.float32(0.18581976), np.float32(0.18815975), np.float32(0.20307593), np.float32(0.20459926), np.float32(0.25746742), np.float32(0.29456383), np.float32(0.32552534), np.float32(0.29974726), np.float32(0.29939026), np.float32(0.34730455), np.float32(0.33828214), np.float32(0.33309072), np.float32(0.29493228), np.float32(0.34182096), np.float32(0.33506298), np.float32(0.29531634), np.float32(0.30229723), np.float32(0.3324397), np.float32(0.339028), np.float32(0.33651435), np.float32(0.32761684), np.float32(0.29483607), np.float32(0.2760862), np.float32(0.2680477), np.float32(0.28595382), np.float32(0.2969578), np.float32(0.3666705), np.float32(0.33177835), np.float32(0.36048144), np.float32(0.33830446), np.float32(0.3916297), np.float32(0.41598654), np.float32(0.42402613), np.float32(0.41458228), np.float32(0.3462932), np.float32(0.2972999), np.float32(0.28404722), np.float32(0.28397352), np.float32(0.27099594), np.float32(0.27716124), np.float32(0.2768062), np.float32(0.2731906), np.float32(0.24384417), np.float32(0.24576408), np.float32(0.24022585), np.float32(0.2319338), np.float32(0.23014574), np.float32(0.22484764), np.float32(0.2097465), np.float32(0.18943109), np.float32(0.1750996), np.float32(0.15392257), np.float32(0.12914541), np.float32(0.11307915), np.float32(0.11520349), np.float32(0.09771777), np.float32(0.09734879), np.float32(0.100308426), np.float32(0.11367141), np.float32(0.11862828), np.float32(0.11584276), np.float32(0.11037497), np.float32(0.12060652), np.float32(0.11071577), np.float32(0.098063715), np.float32(0.08779648), np.float32(0.07665686), np.float32(0.061548013), np.float32(0.05332964), np.float32(0.045526583), np.float32(0.043789398), np.float32(0.036722586), np.float32(0.032665532), np.float32(0.035271373), np.float32(0.034843635), np.float32(0.035569776), np.float32(0.039245516), np.float32(0.040686496), np.float32(0.03869804), np.float32(0.0401972), np.float32(0.039976183), np.float32(0.042802334), np.float32(0.039086808), np.float32(0.037956998), np.float32(0.039454762), np.float32(0.03413554), np.float32(0.030870274), np.float32(0.031713836), np.float32(0.028054636), np.float32(0.024104042), np.float32(0.02243368), np.float32(0.024971848), np.float32(0.023831652), np.float32(0.022728909), np.float32(0.022206027), np.float32(0.026854953), np.float32(0.028273957), np.float32(0.029651709), np.float32(0.03256096), np.float32(0.041034214), np.float32(0.047337685), np.float32(0.053899895), np.float32(0.06332341), np.float32(0.082253985), np.float32(0.0805688), np.float32(0.09213489), np.float32(0.11208934), np.float32(0.11599577), np.float32(0.12681721), np.float32(0.15270227), np.float32(0.14691076), np.float32(0.14921504), np.float32(0.17555243), np.float32(0.1951758), np.float32(0.21324563), np.float32(0.2399054), np.float32(0.22585236), np.float32(0.23014039), np.float32(0.26259282), np.float32(0.27921295), np.float32(0.2731814), np.float32(0.23076218), np.float32(0.20386544), np.float32(0.1590651), np.float32(0.14133076), np.float32(0.11632402), np.float32(0.10033082), np.float32(0.08834506), np.float32(0.077242576), np.float32(0.076933), np.float32(0.08050058), np.float32(0.08032229), np.float32(0.08515206), np.float32(0.086059034), np.float32(0.09377129), np.float32(0.09054909), np.float32(0.09430198), np.float32(0.097526394), np.float32(0.085796885), np.float32(0.06856417), np.float32(0.07782879), np.float32(0.08112598), np.float32(0.06758421), np.float32(0.06486546), np.float32(0.07511651), np.float32(0.07180441), np.float32(0.0647859), np.float32(0.07387108), np.float32(0.08547872), np.float32(0.09030385), np.float32(0.08347978), np.float32(0.09214986), np.float32(0.094715886), np.float32(0.09315971), np.float32(0.08855586), np.float32(0.09111456), np.float32(0.07676139), np.float32(0.06720231), np.float32(0.0593473), np.float32(0.055550907), np.float32(0.048296098), np.float32(0.044236895), np.float32(0.051366694), np.float32(0.052203413), np.float32(0.04702257), np.float32(0.050718583), np.float32(0.059274152), np.float32(0.07561883), np.float32(0.09250956), np.float32(0.104789004), np.float32(0.10887084), np.float32(0.10500786), np.float32(0.119037166), np.float32(0.12030481), np.float32(0.122714), np.float32(0.1133265), np.float32(0.11045306), np.float32(0.11185708), np.float32(0.12161345), np.float32(0.13394418), np.float32(0.1351805), np.float32(0.14456609), np.float32(0.14994475), np.float32(0.15918058), np.float32(0.16136482), np.float32(0.17299569), np.float32(0.16770789), np.float32(0.14776163)], 'MAVDIRLPSGRKRVTDSLSAIEEKHLVAPGDVITTDTGFMRGHGTYMDEEKLTASVAGEVERVNKLVCVRPLKTRFNGEVGDVVVGRVTEVQQKRWKVETNSRLDSVLLLSSVNLPGGELRRRSAEDELTMRDYLQEGDLISAEVQSVFSDGALSLHTRSLKYGKLGQGVLVQVSPSLVKRQKTHFHNLPCGASIILGNNGYVWLYPTPGQQDEEAGGFYTSLEPVSLSDREVISRLRNCLLALATHKVLLFDTSVLYCYEASLSHQIKDVLKPEVMEEIVLETRQRLLEQEGKADPGRARLLIRGSGRRIVPPSWRWPWHRSFMGQQPGKVLGDQRRPSLPALHFIKGARREPSRRGGQHCNVFVEHGRGMQSLFMSSESRVGAQPLRTEPIGPLCKVPWFPIGFTKAFLQALQRPDFEPQGLTEAARWNSKENLLAGPSENDPNLFVALYDFVASGDNTLSITKGEKLRVLGYNHNGEWCEAQTKNGQGWVPSNYITPVNSLEKHSWYHGPVSRNAAEYLLSSGINGSFLVRESESSPGQRSISLRYEGRVYHYRINTASDGKLYVSSESRFNTLAELVHHHSTVADGLITTLHYPAPKRNKPTVYGVSPNYDKWEMERTDITMKHKLGGGQYGEVYEGVWKKYSLTVAVKTLKEDTMEVEEFLKEAAVMKEIKHPNLVQLLGATGVCTREPPFYIITEFMTHGNLLDYLRECNRAEVNAVVLLYMATQISSAMEYLEKKNFIHRDLAARNCLVADFGLSRLMTGDTYTAHAGAKFPIKWTAPESLAYNKFSIKSDVWAFGVLLWEIATYGMSPYPGIDLSQVYELLEKDYRMDRPEGCPEKVYELMRACWKWNPAERPSFAEIHQAFETMFQESSISDEVEKELGKKGRKVAVPPSLLQAPELPTKTRTLRRNMDNKDGDSPGKTTARPSPVSRRCRFMQVIIAEHTSSRPMETWQQAALAKMTERSRIPTEIGSLGYVLKDWSKTTVKVGVLLHFKCGCEGIVGVGPSLKISALVTKEMSFARCQQTPDRLSCWVLSSETKASGMFLERLVYVVGLRQKRFPQVTLLYRVIGLSKRSGSLFGSRTSGMGTLTPPPRLPRKAEDAGDEVFRDAETSPGSSPPTLTPKLSRRPQGPGEGVKTSALQAELLQKPNAFTEEGRGRRLKQQQPDHLAPREKGKLQKPKPAPPPPPPSSAKSGKVSWSPTQDAPAVISDTKAKPFSQLPEPLPANTSPPEAGRALQPPEGAKKVLLTGAPKLQQGKGSPSSAGGQQAAPPPPSQPPGPSGGEQASPTAFIPLISTRQSLRKTRQPPERHVSSAITREMVLEGTEQLPPSAGTRSRRAATGRCWRPARTCPTDEEQVRLPGGHQQAGEQPEGAADLPGHHRGRDFTRLLSSVKEISDIVQR': [np.float32(0.80024374), np.float32(0.8516662), np.float32(0.87681496), np.float32(0.90987045), np.float32(0.8868988), np.float32(0.86761075), np.float32(0.8764809), np.float32(0.84254014), np.float32(0.85522294), np.float32(0.71090806), np.float32(0.59538263), np.float32(0.530469), np.float32(0.44835034), np.float32(0.4166981), np.float32(0.4211091), np.float32(0.41043028), np.float32(0.38529107), np.float32(0.4399788), np.float32(0.4327319), np.float32(0.42950708), np.float32(0.40542403), np.float32(0.4017293), np.float32(0.384466), np.float32(0.34374112), np.float32(0.26777068), np.float32(0.26779872), np.float32(0.28348985), np.float32(0.25561658), np.float32(0.24140485), np.float32(0.23173949), np.float32(0.23673174), np.float32(0.31085005), np.float32(0.22481424), np.float32(0.30364156), np.float32(0.27187708), np.float32(0.24672978), np.float32(0.22526255), np.float32(0.22228384), np.float32(0.24402963), np.float32(0.29093444), np.float32(0.30181774), np.float32(0.2339306), np.float32(0.19649322), np.float32(0.17213598), np.float32(0.14069393), np.float32(0.15707901), np.float32(0.15535802), np.float32(0.17053133), np.float32(0.152879), np.float32(0.17390887), np.float32(0.21563612), np.float32(0.21594371), np.float32(0.22925283), np.float32(0.22091573), np.float32(0.21084571), np.float32(0.17718002), np.float32(0.16549702), np.float32(0.14833365), np.float32(0.1522466), np.float32(0.1691067), np.float32(0.16337803), np.float32(0.15875083), np.float32(0.14671545), np.float32(0.14905126), np.float32(0.17002693), np.float32(0.17674215), np.float32(0.18337803), np.float32(0.20559338), np.float32(0.20570804), np.float32(0.17083237), np.float32(0.16382918), np.float32(0.12710083), np.float32(0.110865235), np.float32(0.09634624), np.float32(0.09032544), np.float32(0.09543417), np.float32(0.09510582), np.float32(0.08272902), np.float32(0.09052891), np.float32(0.090805374), np.float32(0.095780194), np.float32(0.10429978), np.float32(0.114273734), np.float32(0.12640283), np.float32(0.12122479), np.float32(0.11625924), np.float32(0.10928151), np.float32(0.10770073), np.float32(0.1141503), np.float32(0.113591984), np.float32(0.11208567), np.float32(0.10923558), np.float32(0.1002546), np.float32(0.103076965), np.float32(0.09203055), np.float32(0.0891704), np.float32(0.08900021), np.float32(0.08388923), np.float32(0.07588996), np.float32(0.07103324), np.float32(0.06961858), np.float32(0.06234962), np.float32(0.06169426), np.float32(0.056160796), np.float32(0.056087516), np.float32(0.057838548), np.float32(0.054715533), np.float32(0.053482037), np.float32(0.05242203), np.float32(0.054920867), np.float32(0.06539991), np.float32(0.06607372), np.float32(0.059783906), np.float32(0.057921898), np.float32(0.06901275), np.float32(0.071306266), np.float32(0.08488526), np.float32(0.09044779), np.float32(0.10116248), np.float32(0.10598357), np.float32(0.11814746), np.float32(0.1294072), np.float32(0.13807091), np.float32(0.13731615), np.float32(0.14170994), np.float32(0.14878021), np.float32(0.14460443), np.float32(0.16054866), np.float32(0.15249202), np.float32(0.14234759), np.float32(0.13369724), np.float32(0.12808718), np.float32(0.12807526), np.float32(0.10981168), np.float32(0.09714475), np.float32(0.09343088), np.float32(0.085477576), np.float32(0.078855544), np.float32(0.077402875), np.float32(0.084610365), np.float32(0.08195372), np.float32(0.07887472), np.float32(0.07231021), np.float32(0.07444243), np.float32(0.06596642), np.float32(0.06474503), np.float32(0.06351401), np.float32(0.068672076), np.float32(0.059032373), np.float32(0.05195498), np.float32(0.054149315), np.float32(0.048718456), np.float32(0.0501695), np.float32(0.057659663), np.float32(0.059096705), np.float32(0.056349665), np.float32(0.058365244), np.float32(0.062282488), np.float32(0.060736425), np.float32(0.056400396), np.float32(0.048455928), np.float32(0.051283125), np.float32(0.047065224), np.float32(0.04116885), np.float32(0.03965794), np.float32(0.039870113), np.float32(0.043731004), np.float32(0.041692063), np.float32(0.050342884), np.float32(0.05551864), np.float32(0.056619804), np.float32(0.06108074), np.float32(0.062006425), np.float32(0.0636083), np.float32(0.058620308), np.float32(0.062700145), np.float32(0.06423129), np.float32(0.055210266), np.float32(0.056810632), np.float32(0.053205676), np.float32(0.049219847), np.float32(0.044658303), np.float32(0.045360107), np.float32(0.044216376), np.float32(0.044624638), np.float32(0.041146576), np.float32(0.051774055), np.float32(0.057543054), np.float32(0.05884566), np.float32(0.05112539), np.float32(0.04957834), np.float32(0.0463707), np.float32(0.03445746), np.float32(0.02825834), np.float32(0.02365154), np.float32(0.021729385), np.float32(0.020061437), np.float32(0.022207176), np.float32(0.027096782), np.float32(0.027522445), np.float32(0.031983666), np.float32(0.038099464), np.float32(0.042574562), np.float32(0.051749613), np.float32(0.05948749), np.float32(0.07022375), np.float32(0.08143522), np.float32(0.091547735), np.float32(0.10016844), np.float32(0.11570311), np.float32(0.115789644), np.float32(0.10893512), np.float32(0.11363519), np.float32(0.12421991), np.float32(0.13369337), np.float32(0.14281645), np.float32(0.17064048), np.float32(0.18168251), np.float32(0.19750778), np.float32(0.2063204), np.float32(0.21656464), np.float32(0.21062832), np.float32(0.21104716), np.float32(0.21440922), np.float32(0.18417475), np.float32(0.15363187), np.float32(0.12114703), np.float32(0.1053041), np.float32(0.08556088), np.float32(0.066790715), np.float32(0.05907346), np.float32(0.053603366), np.float32(0.051190507), np.float32(0.048869047), np.float32(0.04964951), np.float32(0.04938225), np.float32(0.04592937), np.float32(0.043426987), np.float32(0.03908327), np.float32(0.03668735), np.float32(0.034263246), np.float32(0.032741707), np.float32(0.029869677), np.float32(0.024891095), np.float32(0.01807083), np.float32(0.019126201), np.float32(0.020365486), np.float32(0.018386306), np.float32(0.016908215), np.float32(0.019244336), np.float32(0.020247212), np.float32(0.02055416), np.float32(0.022712512), np.float32(0.026417032), np.float32(0.030971788), np.float32(0.03177805), np.float32(0.03276631), np.float32(0.037431978), np.float32(0.0409961), np.float32(0.042307645), np.float32(0.042053405), np.float32(0.047682017), np.float32(0.052758817), np.float32(0.060918584), np.float32(0.062291324), np.float32(0.05930252), np.float32(0.066529855), np.float32(0.07361158), np.float32(0.079022534), np.float32(0.07915216), np.float32(0.084264755), np.float32(0.09757449), np.float32(0.099293545), np.float32(0.10012566), np.float32(0.094779834), np.float32(0.09798304), np.float32(0.09725465), np.float32(0.0920134), np.float32(0.092172354), np.float32(0.09849428), np.float32(0.11140464), np.float32(0.11101627), np.float32(0.11934113), np.float32(0.13031201), np.float32(0.14221846), np.float32(0.14773472), np.float32(0.16914631), np.float32(0.16519712), np.float32(0.15129633), np.float32(0.15977873), np.float32(0.15535727), np.float32(0.15381524), np.float32(0.16479567), np.float32(0.17762573), np.float32(0.18483849), np.float32(0.1915113), np.float32(0.20996504), np.float32(0.2192157), np.float32(0.21728757), np.float32(0.20642005), np.float32(0.22121792), np.float32(0.2811572), np.float32(0.30197108), np.float32(0.28308728), np.float32(0.26806968), np.float32(0.2522339), np.float32(0.21200906), np.float32(0.21209718), np.float32(0.1994702), np.float32(0.18381636), np.float32(0.20053038), np.float32(0.19570784), np.float32(0.20573626), np.float32(0.19003624), np.float32(0.21011253), np.float32(0.20773919), np.float32(0.25597894), np.float32(0.28245205), np.float32(0.34489742), np.float32(0.3782541), np.float32(0.37024686), np.float32(0.35318545), np.float32(0.36433703), np.float32(0.3927547), np.float32(0.3538594), np.float32(0.39710438), np.float32(0.5232274), np.float32(0.54142517), np.float32(0.6128685), np.float32(0.5830132), np.float32(0.6837758), np.float32(0.7636194), np.float32(0.76823175), np.float32(0.7598776), np.float32(0.70578337), np.float32(0.71669704), np.float32(0.77625793), np.float32(0.81748533), np.float32(0.8401893), np.float32(0.81004184), np.float32(0.8571051), np.float32(0.8799791), np.float32(0.9032805), np.float32(0.9087015), np.float32(0.91791975), np.float32(0.92970324), np.float32(0.9472764), np.float32(0.93947005), np.float32(0.9409888), np.float32(0.93121755), np.float32(0.92008436), np.float32(0.9195319), np.float32(0.902786), np.float32(0.9204843), np.float32(0.8861119), np.float32(0.88616604), np.float32(0.85179913), np.float32(0.7925147), np.float32(0.8049617), np.float32(0.7649035), np.float32(0.6877486), np.float32(0.7009311), np.float32(0.58897614), np.float32(0.44266275), np.float32(0.38086972), np.float32(0.28099144), np.float32(0.2201324), np.float32(0.14096019), np.float32(0.11355921), np.float32(0.0739503), np.float32(0.079801165), np.float32(0.07659187), np.float32(0.06816598), np.float32(0.06416569), np.float32(0.07205845), np.float32(0.08564904), np.float32(0.098031245), np.float32(0.13504961), np.float32(0.17891063), np.float32(0.188396), np.float32(0.21083501), np.float32(0.21354352), np.float32(0.20313816), np.float32(0.2149298), np.float32(0.22767696), np.float32(0.23679541), np.float32(0.31760615), np.float32(0.31393754), np.float32(0.36778325), np.float32(0.36580363), np.float32(0.35338625), np.float32(0.35020214), np.float32(0.3218971), np.float32(0.31381825), np.float32(0.28611), np.float32(0.2608865), np.float32(0.23526733), np.float32(0.1992211), np.float32(0.14014933), np.float32(0.11218943), np.float32(0.098064624), np.float32(0.07629429), np.float32(0.057784513), np.float32(0.055036165), np.float32(0.05360912), np.float32(0.055436973), np.float32(0.06033537), np.float32(0.059810273), np.float32(0.06277661), np.float32(0.069442), np.float32(0.07228722), np.float32(0.08170891), np.float32(0.08207203), np.float32(0.0842773), np.float32(0.096265644), np.float32(0.09911777), np.float32(0.10197254), np.float32(0.108612925), np.float32(0.117805935), np.float32(0.1265952), np.float32(0.11934659), np.float32(0.13187988), np.float32(0.14965367), np.float32(0.16688333), np.float32(0.147868), np.float32(0.15476432), np.float32(0.17976724), np.float32(0.1712519), np.float32(0.16397351), np.float32(0.16706142), np.float32(0.16401333), np.float32(0.185131), np.float32(0.154747), np.float32(0.15250619), np.float32(0.14001407), np.float32(0.12108658), np.float32(0.117549725), np.float32(0.10368209), np.float32(0.097481355), np.float32(0.093639284), np.float32(0.092397586), np.float32(0.08217585), np.float32(0.07707083), np.float32(0.07055129), np.float32(0.06757236), np.float32(0.063799106), np.float32(0.058789335), np.float32(0.06089499), np.float32(0.061718103), np.float32(0.06012784), np.float32(0.053248957), np.float32(0.051798526), np.float32(0.044938672), np.float32(0.039545786), np.float32(0.038506016), np.float32(0.038296133), np.float32(0.03692713), np.float32(0.039173722), np.float32(0.03444117), np.float32(0.037202477), np.float32(0.035065316), np.float32(0.035948943), np.float32(0.03942044), np.float32(0.03900727), np.float32(0.03972066), np.float32(0.04317897), np.float32(0.053401787), np.float32(0.053489048), np.float32(0.056734487), np.float32(0.0545519), np.float32(0.048606645), np.float32(0.041613664), np.float32(0.03801657), np.float32(0.03761308), np.float32(0.039436694), np.float32(0.045710705), np.float32(0.054148495), np.float32(0.057361525), np.float32(0.05540447), np.float32(0.05721816), np.float32(0.060744025), np.float32(0.056270827), np.float32(0.06431922), np.float32(0.06383561), np.float32(0.078354225), np.float32(0.08844809), np.float32(0.091296025), np.float32(0.09753034), np.float32(0.09832733), np.float32(0.09523349), np.float32(0.090964355), np.float32(0.086775534), np.float32(0.080040894), np.float32(0.09640551), np.float32(0.11376763), np.float32(0.11044131), np.float32(0.105534315), np.float32(0.100553356), np.float32(0.10223804), np.float32(0.08685966), np.float32(0.07931566), np.float32(0.07908273), np.float32(0.07195234), np.float32(0.069870904), np.float32(0.07677942), np.float32(0.08201681), np.float32(0.07760497), np.float32(0.064641304), np.float32(0.06159269), np.float32(0.058502965), np.float32(0.05335149), np.float32(0.051158927), np.float32(0.049067315), np.float32(0.04746064), np.float32(0.045188162), np.float32(0.04191212), np.float32(0.043660518), np.float32(0.038894646), np.float32(0.033788946), np.float32(0.031801883), np.float32(0.028847575), np.float32(0.025747232), np.float32(0.028000064), np.float32(0.02818576), np.float32(0.02744211), np.float32(0.028996957), np.float32(0.033767663), np.float32(0.040744964), np.float32(0.04295908), np.float32(0.04540636), np.float32(0.056369215), np.float32(0.06789182), np.float32(0.0748482), np.float32(0.072032675), np.float32(0.078676336), np.float32(0.07860414), np.float32(0.07097142), np.float32(0.06731998), np.float32(0.06781586), np.float32(0.06754087), np.float32(0.06350183), np.float32(0.05884397), np.float32(0.06082394), np.float32(0.06576543), np.float32(0.061635323), np.float32(0.06473059), np.float32(0.05757898), np.float32(0.0584982), np.float32(0.05966763), np.float32(0.05781747), np.float32(0.054697897), np.float32(0.057147928), np.float32(0.050828416), np.float32(0.046759285), np.float32(0.041402448), np.float32(0.036313727), np.float32(0.033912066), np.float32(0.033942506), np.float32(0.033818934), np.float32(0.038079172), np.float32(0.039213184), np.float32(0.04155061), np.float32(0.03504105), np.float32(0.035389952), np.float32(0.03345892), np.float32(0.031641353), np.float32(0.031688932), np.float32(0.03356526), np.float32(0.032794148), np.float32(0.032515425), np.float32(0.034804072), np.float32(0.036947012), np.float32(0.03893859), np.float32(0.043492757), np.float32(0.04396752), np.float32(0.04151383), np.float32(0.04202885), np.float32(0.043861862), np.float32(0.045423694), np.float32(0.042283267), np.float32(0.04386434), np.float32(0.04279414), np.float32(0.042865887), np.float32(0.038230095), np.float32(0.037195407), np.float32(0.03519265), np.float32(0.03958143), np.float32(0.036486015), np.float32(0.04175893), np.float32(0.05071932), np.float32(0.063239105), np.float32(0.0698827), np.float32(0.08640491), np.float32(0.1004558), np.float32(0.09710555), np.float32(0.096783586), np.float32(0.0934566), np.float32(0.09662077), np.float32(0.086714), np.float32(0.087323345), np.float32(0.08817021), np.float32(0.09176501), np.float32(0.098716274), np.float32(0.109393686), np.float32(0.14029662), np.float32(0.1354368), np.float32(0.14941305), np.float32(0.18916999), np.float32(0.21677294), np.float32(0.23401922), np.float32(0.22548524), np.float32(0.22456063), np.float32(0.213758), np.float32(0.17147553), np.float32(0.15119931), np.float32(0.12908274), np.float32(0.120138444), np.float32(0.123630404), np.float32(0.12885326), np.float32(0.13486703), np.float32(0.14488475), np.float32(0.14218524), np.float32(0.14921615), np.float32(0.15488127), np.float32(0.14671513), np.float32(0.14804444), np.float32(0.14381315), np.float32(0.13538171), np.float32(0.13271953), np.float32(0.13359687), np.float32(0.12816112), np.float32(0.12332138), np.float32(0.12228728), np.float32(0.12118848), np.float32(0.10394352), np.float32(0.09972173), np.float32(0.09386427), np.float32(0.08895816), np.float32(0.09046148), np.float32(0.076948404), np.float32(0.068967246), np.float32(0.06310011), np.float32(0.060313407), np.float32(0.05424267), np.float32(0.05658011), np.float32(0.061567817), np.float32(0.062414866), np.float32(0.06409968), np.float32(0.068452336), np.float32(0.0710932), np.float32(0.06835701), np.float32(0.071622185), np.float32(0.0749114), np.float32(0.0691908), np.float32(0.06465262), np.float32(0.07600965), np.float32(0.07602467), np.float32(0.06546797), np.float32(0.06798599), np.float32(0.07217395), np.float32(0.07600405), np.float32(0.08005146), np.float32(0.09486479), np.float32(0.095467575), np.float32(0.11860494), np.float32(0.1103279), np.float32(0.11899776), np.float32(0.12903938), np.float32(0.10416537), np.float32(0.08456801), np.float32(0.08149098), np.float32(0.070565864), np.float32(0.06550975), np.float32(0.063345686), np.float32(0.06684642), np.float32(0.06533365), np.float32(0.059089124), np.float32(0.06296953), np.float32(0.06757677), np.float32(0.05989079), np.float32(0.062929064), np.float32(0.074789494), np.float32(0.07129003), np.float32(0.06746755), np.float32(0.06459067), np.float32(0.05799528), np.float32(0.04712389), np.float32(0.04346804), np.float32(0.03717727), np.float32(0.03632604), np.float32(0.03293233), np.float32(0.03293296), np.float32(0.03545544), np.float32(0.039556097), np.float32(0.03980725), np.float32(0.043271765), np.float32(0.0406973), np.float32(0.03743726), np.float32(0.037059937), np.float32(0.035230596), np.float32(0.030099377), np.float32(0.03348143), np.float32(0.03854179), np.float32(0.033337478), np.float32(0.032023232), np.float32(0.03218576), np.float32(0.031583723), np.float32(0.03365095), np.float32(0.033337478), np.float32(0.03414677), np.float32(0.03531666), np.float32(0.037196115), np.float32(0.034199093), np.float32(0.033087235), np.float32(0.032420546), np.float32(0.030958967), np.float32(0.027143816), np.float32(0.023119206), np.float32(0.024226736), np.float32(0.021745786), np.float32(0.02095374), np.float32(0.021360787), np.float32(0.019574171), np.float32(0.018957233), np.float32(0.018628512), np.float32(0.01792003), np.float32(0.016820688), np.float32(0.016140714), np.float32(0.017227449), np.float32(0.018540828), np.float32(0.020342385), np.float32(0.02145683), np.float32(0.023547871), np.float32(0.025866194), np.float32(0.028834663), np.float32(0.03197513), np.float32(0.034888126), np.float32(0.036539137), np.float32(0.037375398), np.float32(0.03924182), np.float32(0.041625727), np.float32(0.043337874), np.float32(0.041454438), np.float32(0.042960882), np.float32(0.04625925), np.float32(0.04539234), np.float32(0.044266485), np.float32(0.043315798), np.float32(0.045447942), np.float32(0.040401574), np.float32(0.04052298), np.float32(0.04628226), np.float32(0.039057087), np.float32(0.03511186), np.float32(0.03311757), np.float32(0.032278568), np.float32(0.03796408), np.float32(0.03917612), np.float32(0.038811352), np.float32(0.037488934), np.float32(0.03966545), np.float32(0.045349803), np.float32(0.051748138), np.float32(0.062030517), np.float32(0.069226295), np.float32(0.08418994), np.float32(0.091019176), np.float32(0.09497183), np.float32(0.09915179), np.float32(0.10513183), np.float32(0.1013529), np.float32(0.11082963), np.float32(0.11787037), np.float32(0.1375064), np.float32(0.15273535), np.float32(0.16592517), np.float32(0.15667184), np.float32(0.15790462), np.float32(0.14744486), np.float32(0.14209554), np.float32(0.14772151), np.float32(0.13545898), np.float32(0.12488788), np.float32(0.11728516), np.float32(0.11460987), np.float32(0.10190809), np.float32(0.087695174), np.float32(0.07468493), np.float32(0.06440574), np.float32(0.051919434), np.float32(0.050677035), np.float32(0.041743334), np.float32(0.03724199), np.float32(0.031668987), np.float32(0.02719464), np.float32(0.0251568), np.float32(0.023802295), np.float32(0.018696025), np.float32(0.016476048), np.float32(0.016402693), np.float32(0.015825467), np.float32(0.014756575), np.float32(0.014487742), np.float32(0.013575987), np.float32(0.012444853), np.float32(0.013218193), np.float32(0.0141009595), np.float32(0.01552431), np.float32(0.015292403), np.float32(0.01658998), np.float32(0.015873017), np.float32(0.018957922), np.float32(0.019837072), np.float32(0.019584088), np.float32(0.02014354), np.float32(0.025437385), np.float32(0.025269367), np.float32(0.026189575), np.float32(0.03168898), np.float32(0.04102035), np.float32(0.048954915), np.float32(0.05372383), np.float32(0.06504774), np.float32(0.06761787), np.float32(0.07390172), np.float32(0.081097424), np.float32(0.089846745), np.float32(0.10120603), np.float32(0.10117018), np.float32(0.09420032), np.float32(0.09360131), np.float32(0.09568572), np.float32(0.09242288), np.float32(0.08290574), np.float32(0.08549381), np.float32(0.08261243), np.float32(0.07580418), np.float32(0.07480087), np.float32(0.083515435), np.float32(0.080811664), np.float32(0.07649712), np.float32(0.08043284), np.float32(0.08605574), np.float32(0.07862768), np.float32(0.07848206), np.float32(0.087996505), np.float32(0.09002428), np.float32(0.09252146), np.float32(0.08780093), np.float32(0.08462529), np.float32(0.08171673), np.float32(0.06868319), np.float32(0.06896833), np.float32(0.07512676), np.float32(0.070884414), np.float32(0.066565886), np.float32(0.07085933), np.float32(0.07602219), np.float32(0.06994586), np.float32(0.07620583), np.float32(0.0864019), np.float32(0.089341685), np.float32(0.08333614), np.float32(0.09180392), np.float32(0.11102858), np.float32(0.12118094), np.float32(0.11808424), np.float32(0.123154044), np.float32(0.121017836), np.float32(0.12001867), np.float32(0.12014439), np.float32(0.11107325), np.float32(0.11101817), np.float32(0.11574732), np.float32(0.12317706), np.float32(0.14214617), np.float32(0.14714906), np.float32(0.15760534), np.float32(0.19742277), np.float32(0.22717552), np.float32(0.24248317), np.float32(0.30891967), np.float32(0.40086144), np.float32(0.45731068), np.float32(0.4881857), np.float32(0.55246484), np.float32(0.61670464), np.float32(0.6378868), np.float32(0.63563645), np.float32(0.67594934), np.float32(0.7139364), np.float32(0.73149973), np.float32(0.7870814), np.float32(0.81380016), np.float32(0.8405121), np.float32(0.8868365), np.float32(0.92839146), np.float32(0.9259066), np.float32(0.9387209), np.float32(0.9535088), np.float32(0.9555059), np.float32(0.954303), np.float32(0.9539833), np.float32(0.9620537), np.float32(0.96737725), np.float32(0.96202314), np.float32(0.961291), np.float32(0.9633557), np.float32(0.96901435), np.float32(0.9704687), np.float32(0.971179), np.float32(0.9722173), np.float32(0.97229), np.float32(0.97333944), np.float32(0.9727764), np.float32(0.97433305), np.float32(0.9754505), np.float32(0.97478354), np.float32(0.9738409), np.float32(0.975064), np.float32(0.97513175), np.float32(0.975105), np.float32(0.9762071), np.float32(0.97632706), np.float32(0.9749995), np.float32(0.9751608), np.float32(0.9707917), np.float32(0.9625444), np.float32(0.95406294), np.float32(0.9422665), np.float32(0.9258293), np.float32(0.9016115), np.float32(0.8681989), np.float32(0.84202456), np.float32(0.83024096), np.float32(0.80940956), np.float32(0.772455), np.float32(0.733529), np.float32(0.64645356), np.float32(0.5708641), np.float32(0.5330616), np.float32(0.5358685), np.float32(0.5308098), np.float32(0.4923949), np.float32(0.5365239), np.float32(0.56200206), np.float32(0.55405897), np.float32(0.49284998), np.float32(0.47481453), np.float32(0.43771133), np.float32(0.43155843), np.float32(0.41398513), np.float32(0.41791746), np.float32(0.42602918), np.float32(0.40245423), np.float32(0.39787045), np.float32(0.40905547), np.float32(0.38894436), np.float32(0.3774944), np.float32(0.3781751), np.float32(0.34882665), np.float32(0.3483587), np.float32(0.3070568), np.float32(0.3746819), np.float32(0.38056695), np.float32(0.32115346), np.float32(0.3268632), np.float32(0.26673305), np.float32(0.23993167), np.float32(0.2715391), np.float32(0.23874825), np.float32(0.30711222), np.float32(0.30266526), np.float32(0.3870201), np.float32(0.40450114), np.float32(0.4015833), np.float32(0.43151915), np.float32(0.4391236), np.float32(0.42127374), np.float32(0.40391743), np.float32(0.4120793), np.float32(0.4259686), np.float32(0.38243356), np.float32(0.36665428), np.float32(0.4016179), np.float32(0.38101768), np.float32(0.3439774), np.float32(0.34151202), np.float32(0.3227073), np.float32(0.29942247), np.float32(0.29849046), np.float32(0.22242118), np.float32(0.21346267), np.float32(0.17593911), np.float32(0.28385234), np.float32(0.256043), np.float32(0.40131733), np.float32(0.37178627), np.float32(0.33624783), np.float32(0.3343277), np.float32(0.05870909), np.float32(0.05640677), np.float32(0.06594587), np.float32(0.06559105), np.float32(0.06959824), np.float32(0.07325895), np.float32(0.07966198), np.float32(0.090169616), np.float32(0.08928338), np.float32(0.109582834), np.float32(0.11319495), np.float32(0.11176654), np.float32(0.10366763), np.float32(0.116296865), np.float32(0.10917015), np.float32(0.11167971), np.float32(0.10640282), np.float32(0.12607689), np.float32(0.14365634), np.float32(0.14903155), np.float32(0.15761407), np.float32(0.16826953), np.float32(0.1718452), np.float32(0.16854794), np.float32(0.16043532), np.float32(0.1573144), np.float32(0.13000861), np.float32(0.12763096), np.float32(0.13729559), np.float32(0.14266619), np.float32(0.1466502), np.float32(0.16940889), np.float32(0.1697089), np.float32(0.18752106), np.float32(0.20003839), np.float32(0.21070509), np.float32(0.17370906), np.float32(0.16727246), np.float32(0.16288167), np.float32(0.14639772), np.float32(0.15106376), np.float32(0.13205332), np.float32(0.10480336), np.float32(0.106156126), np.float32(0.09757226), np.float32(0.08853937), np.float32(0.07701346), np.float32(0.07869011), np.float32(0.08554479), np.float32(0.08405289), np.float32(0.10404007), np.float32(0.108924426), np.float32(0.12060197), np.float32(0.10674966), np.float32(0.11521185), np.float32(0.11870862), np.float32(0.1349515), np.float32(0.13677804), np.float32(0.14052147), np.float32(0.14445515), np.float32(0.13959569), np.float32(0.14112736), np.float32(0.1473977), np.float32(0.16353315), np.float32(0.15518671), np.float32(0.16207467), np.float32(0.1534426), np.float32(0.16835845), np.float32(0.18934324), np.float32(0.28100666), np.float32(0.31594217), np.float32(0.31733194), np.float32(0.37982073), np.float32(0.520875), np.float32(0.5652462), np.float32(0.54827166), np.float32(0.6515876), np.float32(0.72810686), np.float32(0.8212102), np.float32(0.843685), np.float32(0.8980782), np.float32(0.904359), np.float32(0.9139178), np.float32(0.91975915), np.float32(0.9237835), np.float32(0.93464863), np.float32(0.93551224), np.float32(0.93530786), np.float32(0.94889987), np.float32(0.957432), np.float32(0.96146554), np.float32(0.9674385), np.float32(0.96998626), np.float32(0.97297794), np.float32(0.97489285), np.float32(0.97573906), np.float32(0.97804046), np.float32(0.9784854), np.float32(0.9789427), np.float32(0.9790388), np.float32(0.978867), np.float32(0.9805977), np.float32(0.98047596), np.float32(0.9807997), np.float32(0.98118746), np.float32(0.98177046), np.float32(0.98192585), np.float32(0.9820097), np.float32(0.982196), np.float32(0.9827161), np.float32(0.9821879), np.float32(0.9822698), np.float32(0.98126006), np.float32(0.98003685), np.float32(0.9795344), np.float32(0.9794389), np.float32(0.97989494), np.float32(0.9801413), np.float32(0.9805533), np.float32(0.9813107), np.float32(0.98153657), np.float32(0.9840336), np.float32(0.9833872), np.float32(0.9836156), np.float32(0.9836435), np.float32(0.9828494), np.float32(0.9829996), np.float32(0.9830102), np.float32(0.98355746), np.float32(0.98317885), np.float32(0.9824561), np.float32(0.9829927), np.float32(0.98228973), np.float32(0.98154575), np.float32(0.9814935), np.float32(0.98291636), np.float32(0.9827377), np.float32(0.98183066), np.float32(0.9822068), np.float32(0.9814966), np.float32(0.9814286), np.float32(0.9814403), np.float32(0.9802145), np.float32(0.97878647), np.float32(0.9784168), np.float32(0.97653675), np.float32(0.977409), np.float32(0.9757362), np.float32(0.97563905), np.float32(0.9762793), np.float32(0.9753116), np.float32(0.97679156), np.float32(0.9748375), np.float32(0.9768886), np.float32(0.97730106), np.float32(0.97665226), np.float32(0.97697407), np.float32(0.97861004), np.float32(0.9786937), np.float32(0.97885394), np.float32(0.9788663), np.float32(0.97970265), np.float32(0.9794701), np.float32(0.98050916), np.float32(0.9801608), np.float32(0.97998834), np.float32(0.9815072), np.float32(0.98147535), np.float32(0.98180306), np.float32(0.9816321), np.float32(0.98216426), np.float32(0.98287904), np.float32(0.982982), np.float32(0.9833317), np.float32(0.9838202), np.float32(0.98369956), np.float32(0.9843047), np.float32(0.9840524), np.float32(0.98394245), np.float32(0.98444045), np.float32(0.98450077), np.float32(0.984757), np.float32(0.9849163), np.float32(0.9851761), np.float32(0.9855694), np.float32(0.9852208), np.float32(0.98536354), np.float32(0.9850603), np.float32(0.9852314), np.float32(0.9850782), np.float32(0.9852261), np.float32(0.9852277), np.float32(0.9844737), np.float32(0.98468393), np.float32(0.98409915), np.float32(0.9838666), np.float32(0.9837685), np.float32(0.983421), np.float32(0.98387134), np.float32(0.9836072), np.float32(0.9834805), np.float32(0.9835374), np.float32(0.98375297), np.float32(0.9839399), np.float32(0.98346925), np.float32(0.98351604), np.float32(0.9833589), np.float32(0.98358756), np.float32(0.9835216), np.float32(0.9832706), np.float32(0.98290944), np.float32(0.98311365), np.float32(0.9825204), np.float32(0.98296297), np.float32(0.9825236), np.float32(0.9824623), np.float32(0.9828775), np.float32(0.98233324), np.float32(0.98309624), np.float32(0.98265576), np.float32(0.98271), np.float32(0.98264414), np.float32(0.98273563), np.float32(0.9826493), np.float32(0.98230284), np.float32(0.9824331), np.float32(0.98319066), np.float32(0.9826644), np.float32(0.98261064), np.float32(0.9831162), np.float32(0.98293847), np.float32(0.98251915), np.float32(0.98243815), np.float32(0.9821748), np.float32(0.9822458), np.float32(0.9827617), np.float32(0.9829898), np.float32(0.9824547), np.float32(0.98229146), np.float32(0.98343796), np.float32(0.9831766), np.float32(0.98363495), np.float32(0.9839633), np.float32(0.9840577), np.float32(0.9839961), np.float32(0.9838934), np.float32(0.9839287), np.float32(0.9843978), np.float32(0.983869), np.float32(0.98448133), np.float32(0.9843299), np.float32(0.9842906), np.float32(0.98523754), np.float32(0.98513895), np.float32(0.9852998), np.float32(0.9850456), np.float32(0.98514915), np.float32(0.98498535), np.float32(0.9855516), np.float32(0.98529196), np.float32(0.985151), np.float32(0.98567665), np.float32(0.98598063), np.float32(0.98603165), np.float32(0.9860955), np.float32(0.9864955), np.float32(0.9864374), np.float32(0.9867041), np.float32(0.9866942), np.float32(0.98656994), np.float32(0.9867219), np.float32(0.98647016), np.float32(0.98653954), np.float32(0.986542), np.float32(0.9862693), np.float32(0.9863013), np.float32(0.98648816), np.float32(0.9859256), np.float32(0.9864439), np.float32(0.9864249), np.float32(0.986459), np.float32(0.9859029), np.float32(0.9855223), np.float32(0.9852954), np.float32(0.98462105), np.float32(0.9843774), np.float32(0.98377234), np.float32(0.98234206), np.float32(0.98195136), np.float32(0.9818303), np.float32(0.9809786), np.float32(0.98094016), np.float32(0.9810098), np.float32(0.98118776), np.float32(0.98032206), np.float32(0.9798906), np.float32(0.97982794), np.float32(0.9801956), np.float32(0.9799657), np.float32(0.9799454), np.float32(0.9799951), np.float32(0.9793672), np.float32(0.97834617), np.float32(0.9776298), np.float32(0.97840244), np.float32(0.978305), np.float32(0.9787187), np.float32(0.97835803), np.float32(0.97821015), np.float32(0.9763783), np.float32(0.97548544), np.float32(0.9755819), np.float32(0.9755788), np.float32(0.9750563), np.float32(0.97397465), np.float32(0.97271967), np.float32(0.9712135), np.float32(0.97134036), np.float32(0.97166026), np.float32(0.97132593), np.float32(0.9720434), np.float32(0.9727754), np.float32(0.9742552), np.float32(0.9738106), np.float32(0.9745423), np.float32(0.9750592), np.float32(0.97661567), np.float32(0.9756481), np.float32(0.9755854), np.float32(0.97658724), np.float32(0.9765379), np.float32(0.9770855), np.float32(0.9781844), np.float32(0.9797957), np.float32(0.98050445), np.float32(0.9814658), np.float32(0.9810847), np.float32(0.9819772), np.float32(0.9819779), np.float32(0.9820458), np.float32(0.98258483), np.float32(0.981939), np.float32(0.9817727), np.float32(0.982768), np.float32(0.9829443), np.float32(0.9816001), np.float32(0.9818188), np.float32(0.982252), np.float32(0.98062205), np.float32(0.9803349), np.float32(0.9809512), np.float32(0.9810791), np.float32(0.9805062), np.float32(0.9798166), np.float32(0.97944725), np.float32(0.97889805), np.float32(0.97919375), np.float32(0.9788507), np.float32(0.97893596), np.float32(0.9791156), np.float32(0.97993726), np.float32(0.9803879), np.float32(0.98090863), np.float32(0.98212725), np.float32(0.9821008), np.float32(0.9822006), np.float32(0.98351616), np.float32(0.9831306), np.float32(0.9829448), np.float32(0.9831766), np.float32(0.98387927), np.float32(0.9848119), np.float32(0.9842738), np.float32(0.9843354), np.float32(0.9849449), np.float32(0.9849134), np.float32(0.98456025), np.float32(0.9838718), np.float32(0.9822735), np.float32(0.98103404), np.float32(0.9792563), np.float32(0.9753773), np.float32(0.97196305), np.float32(0.9667105), np.float32(0.9586598), np.float32(0.9484119), np.float32(0.937528), np.float32(0.9241147), np.float32(0.91435206), np.float32(0.9070649), np.float32(0.8877952), np.float32(0.86807704), np.float32(0.84740794), np.float32(0.8189798), np.float32(0.7849666), np.float32(0.7439696), np.float32(0.72056925), np.float32(0.6758026), np.float32(0.6414171), np.float32(0.6585985), np.float32(0.6448217), np.float32(0.6083589), np.float32(0.63361907), np.float32(0.6569907), np.float32(0.6321929), np.float32(0.6360827), np.float32(0.6286069), np.float32(0.6224424)], 'RATTAPFLLRLFWRQNRLLDPWEFSVAPPVDTTGISDYSSLLPSNIRQQSVQIYTWPNCTLGELTALFTSVLPDGVVPIPAVGTRLVFKLIFPDTRATIVEGNRGKWIDKPLGSVVIGGNNAELQDDGDVEEELQLEGDSHKTLAEARFVIGDYVACSIYPPGNDGRVAPLPPPSSRGPPRDFGGPRGPPPPRDNGYGNGYGRGGGGYRGGGGYGGGRGGGGGGAAPPPGDWRRGERPPGGG': [np.float32(0.71165013), np.float32(0.72550726), np.float32(0.7226382), np.float32(0.7665283), np.float32(0.7463744), np.float32(0.7489746), np.float32(0.7906689), np.float32(0.7592178), np.float32(0.721835), np.float32(0.68692386), np.float32(0.61698633), np.float32(0.54450905), np.float32(0.53656393), np.float32(0.4200754), np.float32(0.3192166), np.float32(0.2828464), np.float32(0.18045393), np.float32(0.27064425), np.float32(0.29131085), np.float32(0.3026715), np.float32(0.32017797), np.float32(0.41554794), np.float32(0.42862815), np.float32(0.44020334), np.float32(0.4907545), np.float32(0.5014366), np.float32(0.48024502), np.float32(0.48032966), np.float32(0.498314), np.float32(0.42471477), np.float32(0.33866534), np.float32(0.34389925), np.float32(0.33200046), np.float32(0.3931587), np.float32(0.32796282), np.float32(0.38627395), np.float32(0.41601565), np.float32(0.35751015), np.float32(0.3372454), np.float32(0.30029663), np.float32(0.31956294), np.float32(0.2913179), np.float32(0.22358103), np.float32(0.1873278), np.float32(0.15208039), np.float32(0.13800277), np.float32(0.12522414), np.float32(0.11911289), np.float32(0.12059717), np.float32(0.099309705), np.float32(0.1064729), np.float32(0.10424436), np.float32(0.09157397), np.float32(0.08926151), np.float32(0.08489323), np.float32(0.0813339), np.float32(0.07018377), np.float32(0.06075005), np.float32(0.060712162), np.float32(0.04921001), np.float32(0.047992878), np.float32(0.046715617), np.float32(0.05357599), np.float32(0.057927325), np.float32(0.05119397), np.float32(0.045575447), np.float32(0.04486012), np.float32(0.044022664), np.float32(0.04644328), np.float32(0.04899188), np.float32(0.04695252), np.float32(0.050733533), np.float32(0.051348425), np.float32(0.048856314), np.float32(0.045203663), np.float32(0.04890554), np.float32(0.04510684), np.float32(0.048409376), np.float32(0.04605559), np.float32(0.04653517), np.float32(0.04108466), np.float32(0.04257746), np.float32(0.048636433), np.float32(0.055636145), np.float32(0.060840786), np.float32(0.053755313), np.float32(0.046435516), np.float32(0.041573912), np.float32(0.04210809), np.float32(0.045751993), np.float32(0.048620738), np.float32(0.05382511), np.float32(0.05766456), np.float32(0.056632664), np.float32(0.06349657), np.float32(0.06499201), np.float32(0.06055902), np.float32(0.06744921), np.float32(0.07867609), np.float32(0.085294634), np.float32(0.09952982), np.float32(0.10194709), np.float32(0.10323231), np.float32(0.10754139), np.float32(0.11972544), np.float32(0.121571295), np.float32(0.12902336), np.float32(0.13107023), np.float32(0.15604323), np.float32(0.15737578), np.float32(0.17511785), np.float32(0.20769922), np.float32(0.2373644), np.float32(0.24496612), np.float32(0.2613822), np.float32(0.29083243), np.float32(0.329054), np.float32(0.36749202), np.float32(0.30879384), np.float32(0.34732458), np.float32(0.45729956), np.float32(0.44667456), np.float32(0.45687973), np.float32(0.3949972), np.float32(0.4268523), np.float32(0.4534916), np.float32(0.4724439), np.float32(0.44178164), np.float32(0.46160403), np.float32(0.48277286), np.float32(0.45277917), np.float32(0.46439335), np.float32(0.44655856), np.float32(0.38468128), np.float32(0.37722468), np.float32(0.34222817), np.float32(0.34965667), np.float32(0.32997626), np.float32(0.3005968), np.float32(0.20846416), np.float32(0.1782312), np.float32(0.1684679), np.float32(0.16504718), np.float32(0.16156025), np.float32(0.14637473), np.float32(0.12592104), np.float32(0.13309881), np.float32(0.13711378), np.float32(0.13487214), np.float32(0.13747235), np.float32(0.17712545), np.float32(0.18075171), np.float32(0.21984062), np.float32(0.25308827), np.float32(0.27913675), np.float32(0.33129835), np.float32(0.37764165), np.float32(0.394405), np.float32(0.4369973), np.float32(0.4678651), np.float32(0.49850306), np.float32(0.5676181), np.float32(0.6234356), np.float32(0.6720451), np.float32(0.7155936), np.float32(0.75772923), np.float32(0.7842845), np.float32(0.84083307), np.float32(0.8606464), np.float32(0.8957492), np.float32(0.91826874), np.float32(0.94208837), np.float32(0.94926494), np.float32(0.9560554), np.float32(0.9612097), np.float32(0.9649797), np.float32(0.9655439), np.float32(0.9671413), np.float32(0.97048146), np.float32(0.9750162), np.float32(0.97815156), np.float32(0.97930855), np.float32(0.98093045), np.float32(0.9808264), np.float32(0.9807607), np.float32(0.9831557), np.float32(0.98437643), np.float32(0.9852867), np.float32(0.985438), np.float32(0.98573595), np.float32(0.9859605), np.float32(0.985939), np.float32(0.986264), np.float32(0.9867007), np.float32(0.9877864), np.float32(0.9877972), np.float32(0.9886917), np.float32(0.9893115), np.float32(0.9896544), np.float32(0.9899828), np.float32(0.99007684), np.float32(0.9895979), np.float32(0.99045485), np.float32(0.99073046), np.float32(0.9908868), np.float32(0.9907898), np.float32(0.9911226), np.float32(0.99093187), np.float32(0.9914102), np.float32(0.9905874), np.float32(0.9904344), np.float32(0.99052763), np.float32(0.9905849), np.float32(0.99032545), np.float32(0.9903232), np.float32(0.99002016), np.float32(0.9899358), np.float32(0.98929733), np.float32(0.98900604), np.float32(0.9885923), np.float32(0.9878594), np.float32(0.98682845), np.float32(0.9865746), np.float32(0.98596305), np.float32(0.98518664), np.float32(0.9849443), np.float32(0.98391116), np.float32(0.9841413), np.float32(0.9849504), np.float32(0.98653525), np.float32(0.98562837), np.float32(0.9856096), np.float32(0.9868377), np.float32(0.98709095), np.float32(0.98805827), np.float32(0.9892897), np.float32(0.9878005), np.float32(0.98798174), np.float32(0.9897016), np.float32(0.99012065), np.float32(0.9884791), np.float32(0.98436666)], 'MGDECSNPHLLAKPGSSPQWDHGTPREEAENQYGTRVPRVLKAHLGVVRGQVPRDLARVLGSADLGLQRGVLKRAARTCLSEIFDSTRASPESPQSTDPGRAACPRTRPLSTPHSFKTGEEAEGMKKKKERENEREKEGNKF': [np.float32(0.9692811), np.float32(0.96946186), np.float32(0.971565), np.float32(0.9760192), np.float32(0.9766069), np.float32(0.9757991), np.float32(0.97658336), np.float32(0.9754533), np.float32(0.9752759), np.float32(0.9726438), np.float32(0.9744212), np.float32(0.9743002), np.float32(0.9729188), np.float32(0.9681834), np.float32(0.96525484), np.float32(0.96674), np.float32(0.9624325), np.float32(0.9575769), np.float32(0.95744056), np.float32(0.9550587), np.float32(0.9542927), np.float32(0.9514355), np.float32(0.9426597), np.float32(0.9331651), np.float32(0.92782986), np.float32(0.91940206), np.float32(0.9066944), np.float32(0.8963047), np.float32(0.85933524), np.float32(0.79656297), np.float32(0.7965013), np.float32(0.782885), np.float32(0.7926013), np.float32(0.82219684), np.float32(0.8081668), np.float32(0.78037393), np.float32(0.7778438), np.float32(0.7715995), np.float32(0.72647274), np.float32(0.7167526), np.float32(0.7099694), np.float32(0.65288955), np.float32(0.67292833), np.float32(0.715846), np.float32(0.5981815), np.float32(0.5752559), np.float32(0.5663438), np.float32(0.46079025), np.float32(0.45053986), np.float32(0.4578184), np.float32(0.45186606), np.float32(0.3601467), np.float32(0.39572856), np.float32(0.45221925), np.float32(0.4080943), np.float32(0.37676933), np.float32(0.37683168), np.float32(0.4094954), np.float32(0.41792253), np.float32(0.4123669), np.float32(0.37560984), np.float32(0.39174664), np.float32(0.4010925), np.float32(0.3079576), np.float32(0.2982525), np.float32(0.34307495), np.float32(0.3178309), np.float32(0.26757634), np.float32(0.25807902), np.float32(0.27628884), np.float32(0.259838), np.float32(0.25664937), np.float32(0.27490535), np.float32(0.2962313), np.float32(0.34641907), np.float32(0.37062514), np.float32(0.4150591), np.float32(0.46157598), np.float32(0.48209637), np.float32(0.52378607), np.float32(0.5840361), np.float32(0.5685286), np.float32(0.5955301), np.float32(0.6186643), np.float32(0.6553701), np.float32(0.69476986), np.float32(0.70164484), np.float32(0.74295425), np.float32(0.78388757), np.float32(0.81113917), np.float32(0.83560497), np.float32(0.90556115), np.float32(0.92455125), np.float32(0.9431173), np.float32(0.95199835), np.float32(0.96585643), np.float32(0.97095674), np.float32(0.9742856), np.float32(0.97795826), np.float32(0.97955793), np.float32(0.9805267), np.float32(0.9814989), np.float32(0.9823157), np.float32(0.9812588), np.float32(0.9803844), np.float32(0.9803874), np.float32(0.9796632), np.float32(0.97734094), np.float32(0.9748342), np.float32(0.9733995), np.float32(0.972627), np.float32(0.9693484), np.float32(0.9649647), np.float32(0.95958143), np.float32(0.9544873), np.float32(0.95264035), np.float32(0.9493064), np.float32(0.952474), np.float32(0.95078117), np.float32(0.94691914), np.float32(0.9417117), np.float32(0.9347375), np.float32(0.92739224), np.float32(0.9235577), np.float32(0.9136935), np.float32(0.9006349), np.float32(0.88949156), np.float32(0.88019586), np.float32(0.86378276), np.float32(0.8621543), np.float32(0.8581765), np.float32(0.85087323), np.float32(0.8423416), np.float32(0.8047566), np.float32(0.7871944), np.float32(0.8071294), np.float32(0.8215618), np.float32(0.84023154), np.float32(0.8552258), np.float32(0.84304017), np.float32(0.8435839), np.float32(0.7988614)], 'MAVSMLHAPSRASTSSSSSFIPVSRQNTMSSHDGSRSVRQSKRYSVTALYLSMSAKDKELEIEDDLARAQKILRELKSKISSQSKKNFVLEKDVRYLDSRIALLIQNRMALEEQNEVASHLEEGMELQEGFFPNDDKTQKYGNLLFLLQSEPRHIAHLCRLVSMAEIDALLQTVMFTIYGNQYESREEHLLLTMFQSYLKVVLQDRINSLIELKDLDLEINPLKVYEKMIIELEDQGKLPANLPRAVTAEQATENERVQQIIAPRVTMLMEIANNFLTTIIKGLEETPYGIRWICKQIRSLSRRKYPDAQDQTICTLIGGFFFLRFINPAIVTPRSYMLIDATPAENPKRVLTYIAKMLQNLANKPSYAKEPYMAKLQPFVHQNKDRINKFLLDLCEVQDFYESLELDNYVALSKEGFGAELGPAPAQLPRKENRAINLPLFSKWETPLDDFTAALDITQEEIFFMEAKSTFVMILRSLPPNSSITRRPLRLDRIAEAAATTKNDSVMVKKGIRSMELLSQLQDLGVIDKEDQFSLLRDEVEQELVHLGSMKDKVIEETRKLEEVFRTIRDHNLYLVGQLETYKSYLHNVRSQSEGKTRKQQKHQVLGPYKFTHQQLEKEGVIQKSNVPENRRANIYFNFTSPLPGTFVISLHYKGRNRGLLELDLKLDDLLEMQKDNQEDLDLEYVQFNVSKVLVLLNKRFARKKGW': [np.float32(0.978199), np.float32(0.97955716), np.float32(0.9810985), np.float32(0.9818155), np.float32(0.98111963), np.float32(0.979883), np.float32(0.979391), np.float32(0.9790375), np.float32(0.97854143), np.float32(0.9785003), np.float32(0.97721887), np.float32(0.97950315), np.float32(0.97816235), np.float32(0.9781538), np.float32(0.9778461), np.float32(0.97827905), np.float32(0.9792423), np.float32(0.9797268), np.float32(0.978856), np.float32(0.9783943), np.float32(0.97896934), np.float32(0.9794763), np.float32(0.97989124), np.float32(0.97856414), np.float32(0.9785839), np.float32(0.9786548), np.float32(0.977285), np.float32(0.9765394), np.float32(0.97510785), np.float32(0.9734755), np.float32(0.97057253), np.float32(0.9685264), np.float32(0.96031564), np.float32(0.94161975), np.float32(0.92667615), np.float32(0.9075604), np.float32(0.89129233), np.float32(0.8781857), np.float32(0.8679932), np.float32(0.86187494), np.float32(0.86153585), np.float32(0.84174734), np.float32(0.83893144), np.float32(0.8194868), np.float32(0.8100695), np.float32(0.79452556), np.float32(0.7776026), np.float32(0.7534118), np.float32(0.7443839), np.float32(0.7400789), np.float32(0.69493073), np.float32(0.654133), np.float32(0.649652), np.float32(0.66090596), np.float32(0.57165354), np.float32(0.54539204), np.float32(0.51572376), np.float32(0.47632322), np.float32(0.44337234), np.float32(0.44846094), np.float32(0.45565507), np.float32(0.43255687), np.float32(0.4316684), np.float32(0.4250206), np.float32(0.404145), np.float32(0.39707336), np.float32(0.41094592), np.float32(0.39532772), np.float32(0.39688122), np.float32(0.41115475), np.float32(0.4105295), np.float32(0.38978672), np.float32(0.3849564), np.float32(0.365691), np.float32(0.37302473), np.float32(0.36247155), np.float32(0.36181638), np.float32(0.3922469), np.float32(0.409628), np.float32(0.38741404), np.float32(0.37595356), np.float32(0.3981181), np.float32(0.39484236), np.float32(0.39480817), np.float32(0.433847), np.float32(0.44673598), np.float32(0.4386762), np.float32(0.43751583), np.float32(0.42428714), np.float32(0.41691464), np.float32(0.37862396), np.float32(0.36382544), np.float32(0.3750799), np.float32(0.30958483), np.float32(0.24418695), np.float32(0.19426219), np.float32(0.17820361), np.float32(0.1397453), np.float32(0.12722266), np.float32(0.13668327), np.float32(0.18301085), np.float32(0.20487651), np.float32(0.2048205), np.float32(0.21538241), np.float32(0.21448046), np.float32(0.21137014), np.float32(0.21855345), np.float32(0.19272067), np.float32(0.19377899), np.float32(0.20451073), np.float32(0.21011885), np.float32(0.2019503), np.float32(0.19062014), np.float32(0.19980355), np.float32(0.23294644), np.float32(0.25148475), np.float32(0.26969615), np.float32(0.33758646), np.float32(0.34057087), np.float32(0.33580652), np.float32(0.31560248), np.float32(0.33943126), np.float32(0.3556456), np.float32(0.35242778), np.float32(0.3117908), np.float32(0.30479208), np.float32(0.3119138), np.float32(0.32300597), np.float32(0.33587375), np.float32(0.2866614), np.float32(0.31576833), np.float32(0.29394016), np.float32(0.263463), np.float32(0.25481805), np.float32(0.24384417), np.float32(0.21927667), np.float32(0.21962553), np.float32(0.22198226), np.float32(0.1970646), np.float32(0.19088621), np.float32(0.17970692), np.float32(0.15551509), np.float32(0.12598355), np.float32(0.10327779), np.float32(0.10432918), np.float32(0.09352458), np.float32(0.07267303), np.float32(0.060979754), np.float32(0.062121905), np.float32(0.049163535), np.float32(0.04165711), np.float32(0.034011617), np.float32(0.03220654), np.float32(0.032519527), np.float32(0.03444604), np.float32(0.03262911), np.float32(0.037818346), np.float32(0.039921932), np.float32(0.036102016), np.float32(0.03574351), np.float32(0.04014255), np.float32(0.03808026), np.float32(0.033097956), np.float32(0.029196857), np.float32(0.026393397), np.float32(0.023636416), np.float32(0.022479411), np.float32(0.022891345), np.float32(0.021395639), np.float32(0.026594687), np.float32(0.030168556), np.float32(0.03381031), np.float32(0.037158538), np.float32(0.042098984), np.float32(0.048990216), np.float32(0.04813344), np.float32(0.050419215), np.float32(0.051314466), np.float32(0.048148725), np.float32(0.05156516), np.float32(0.04840743), np.float32(0.051299714), np.float32(0.04912395), np.float32(0.050087754), np.float32(0.050785296), np.float32(0.052604873), np.float32(0.05282278), np.float32(0.050807506), np.float32(0.052031178), np.float32(0.054831453), np.float32(0.055337682), np.float32(0.05263959), np.float32(0.055534817), np.float32(0.0580567), np.float32(0.055845555), np.float32(0.05226879), np.float32(0.049914636), np.float32(0.04506022), np.float32(0.03928016), np.float32(0.03634721), np.float32(0.03987642), np.float32(0.03612981), np.float32(0.03983726), np.float32(0.04805639), np.float32(0.04962685), np.float32(0.051392935), np.float32(0.0570435), np.float32(0.06798395), np.float32(0.07091606), np.float32(0.07289491), np.float32(0.08126285), np.float32(0.09038522), np.float32(0.100251526), np.float32(0.09641744), np.float32(0.098919444), np.float32(0.110494815), np.float32(0.10822015), np.float32(0.09521067), np.float32(0.08601132), np.float32(0.09391587), np.float32(0.08375266), np.float32(0.07625227), np.float32(0.081387736), np.float32(0.08994825), np.float32(0.09532721), np.float32(0.111941144), np.float32(0.12274038), np.float32(0.113944605), np.float32(0.11441973), np.float32(0.1293952), np.float32(0.14425348), np.float32(0.14110401), np.float32(0.1544988), np.float32(0.166861), np.float32(0.19709048), np.float32(0.21753086), np.float32(0.22720271), np.float32(0.2608237), np.float32(0.31477538), np.float32(0.35299322), np.float32(0.33576986), np.float32(0.40216705), np.float32(0.4400512), np.float32(0.44337848), np.float32(0.45219725), np.float32(0.46892327), np.float32(0.45019367), np.float32(0.40783158), np.float32(0.42686442), np.float32(0.4040141), np.float32(0.34758326), np.float32(0.32578233), np.float32(0.31978464), np.float32(0.31552112), np.float32(0.2907112), np.float32(0.29116222), np.float32(0.26755157), np.float32(0.18700708), np.float32(0.16491397), np.float32(0.17614876), np.float32(0.13736705), np.float32(0.1096), np.float32(0.10393768), np.float32(0.095448226), np.float32(0.08174044), np.float32(0.06449621), np.float32(0.061811734), np.float32(0.05670623), np.float32(0.047131173), np.float32(0.040562175), np.float32(0.045535732), np.float32(0.047323566), np.float32(0.042854432), np.float32(0.04676192), np.float32(0.050005402), np.float32(0.054932646), np.float32(0.058718786), np.float32(0.061627906), np.float32(0.065173246), np.float32(0.057761103), np.float32(0.06277055), np.float32(0.06737347), np.float32(0.0633121), np.float32(0.05381325), np.float32(0.061521262), np.float32(0.06504817), np.float32(0.053617857), np.float32(0.052207317), np.float32(0.056511387), np.float32(0.05962336), np.float32(0.058349736), np.float32(0.065239064), np.float32(0.07788622), np.float32(0.09561278), np.float32(0.08044559), np.float32(0.09456477), np.float32(0.12316903), np.float32(0.10598345), np.float32(0.094201624), np.float32(0.09320929), np.float32(0.08460567), np.float32(0.0766982), np.float32(0.07442131), np.float32(0.074370034), np.float32(0.06847648), np.float32(0.06704009), np.float32(0.06774289), np.float32(0.075616635), np.float32(0.06754253), np.float32(0.0672754), np.float32(0.07031267), np.float32(0.060902145), np.float32(0.054822665), np.float32(0.054032683), np.float32(0.0544009), np.float32(0.044914775), np.float32(0.040169127), np.float32(0.037836697), np.float32(0.038615126), np.float32(0.033275682), np.float32(0.028902529), np.float32(0.026829699), np.float32(0.025720743), np.float32(0.026297582), np.float32(0.02388978), np.float32(0.023047326), np.float32(0.025793599), np.float32(0.027331237), np.float32(0.026427893), np.float32(0.029238027), np.float32(0.03309215), np.float32(0.036589447), np.float32(0.041942775), np.float32(0.049174972), np.float32(0.06552098), np.float32(0.07084254), np.float32(0.07428723), np.float32(0.086392134), np.float32(0.09163124), np.float32(0.0831378), np.float32(0.07342928), np.float32(0.07194754), np.float32(0.06364893), np.float32(0.05455929), np.float32(0.0537914), np.float32(0.055891704), np.float32(0.049287394), np.float32(0.04113198), np.float32(0.043015577), np.float32(0.047665443), np.float32(0.046001486), np.float32(0.04603447), np.float32(0.05556709), np.float32(0.059082747), np.float32(0.06336875), np.float32(0.069691315), np.float32(0.07058096), np.float32(0.06705442), np.float32(0.06325851), np.float32(0.068416074), np.float32(0.07326182), np.float32(0.06510849), np.float32(0.060588606), np.float32(0.07213922), np.float32(0.08237574), np.float32(0.07397892), np.float32(0.08618448), np.float32(0.10596127), np.float32(0.11129699), np.float32(0.097314455), np.float32(0.11463237), np.float32(0.13052431), np.float32(0.12287239), np.float32(0.12098181), np.float32(0.13977544), np.float32(0.1375008), np.float32(0.11908613), np.float32(0.109397165), np.float32(0.1068653), np.float32(0.089992665), np.float32(0.08068046), np.float32(0.078228086), np.float32(0.07503306), np.float32(0.06483158), np.float32(0.059465103), np.float32(0.062315755), np.float32(0.060652923), np.float32(0.057747997), np.float32(0.06341943), np.float32(0.06625741), np.float32(0.06589018), np.float32(0.06614947), np.float32(0.07141047), np.float32(0.07105758), np.float32(0.068594486), np.float32(0.06600052), np.float32(0.067023605), np.float32(0.06626998), np.float32(0.06013361), np.float32(0.056774195), np.float32(0.06344119), np.float32(0.06669187), np.float32(0.059519365), np.float32(0.07262529), np.float32(0.08362627), np.float32(0.08956543), np.float32(0.08990097), np.float32(0.10702561), np.float32(0.1284466), np.float32(0.15563159), np.float32(0.19234802), np.float32(0.23354559), np.float32(0.2675695), np.float32(0.30828774), np.float32(0.3734733), np.float32(0.41391483), np.float32(0.46239233), np.float32(0.496669), np.float32(0.52107406), np.float32(0.5772553), np.float32(0.6156245), np.float32(0.59257716), np.float32(0.5993983), np.float32(0.5919843), np.float32(0.66439766), np.float32(0.7288695), np.float32(0.7300141), np.float32(0.7231364), np.float32(0.6520519), np.float32(0.6330155), np.float32(0.5929592), np.float32(0.5683067), np.float32(0.5522609), np.float32(0.4838672), np.float32(0.51410884), np.float32(0.5032425), np.float32(0.4332925), np.float32(0.3918373), np.float32(0.37997103), np.float32(0.37465686), np.float32(0.33592436), np.float32(0.33182433), np.float32(0.32117343), np.float32(0.26836523), np.float32(0.18524712), np.float32(0.16472349), np.float32(0.15990141), np.float32(0.13940495), np.float32(0.13081594), np.float32(0.12717529), np.float32(0.122308165), np.float32(0.120931685), np.float32(0.109265834), np.float32(0.10063925), np.float32(0.10088444), np.float32(0.09431121), np.float32(0.08063337), np.float32(0.080399096), np.float32(0.071648315), np.float32(0.06461123), np.float32(0.05632856), np.float32(0.054468073), np.float32(0.049663305), np.float32(0.04435031), np.float32(0.041796904), np.float32(0.042136498), np.float32(0.0409828), np.float32(0.037887767), np.float32(0.04022729), np.float32(0.0401258), np.float32(0.048091106), np.float32(0.050063346), np.float32(0.05196956), np.float32(0.047190312), np.float32(0.051355578), np.float32(0.060283486), np.float32(0.06101388), np.float32(0.0645441), np.float32(0.066716306), np.float32(0.06522754), np.float32(0.061858162), np.float32(0.060168322), np.float32(0.0633986), np.float32(0.06610454), np.float32(0.07358086), np.float32(0.09031826), np.float32(0.09117402), np.float32(0.09592079), np.float32(0.11513565), np.float32(0.118112385), np.float32(0.13371116), np.float32(0.1626925), np.float32(0.17124085), np.float32(0.18070929), np.float32(0.17743425), np.float32(0.20057794), np.float32(0.19655679), np.float32(0.20570251), np.float32(0.22197922), np.float32(0.22213045), np.float32(0.2172266), np.float32(0.19817379), np.float32(0.19808295), np.float32(0.18818815), np.float32(0.20559697), np.float32(0.21762179), np.float32(0.1944808), np.float32(0.18246323), np.float32(0.20217717), np.float32(0.20045808), np.float32(0.1930378), np.float32(0.20498472), np.float32(0.20486414), np.float32(0.15292779), np.float32(0.15538888), np.float32(0.14627114), np.float32(0.13152087), np.float32(0.13007674), np.float32(0.14729555), np.float32(0.17070077), np.float32(0.18164212), np.float32(0.18626484), np.float32(0.15927519), np.float32(0.13948736), np.float32(0.16702367), np.float32(0.1727875), np.float32(0.17673111), np.float32(0.19786613), np.float32(0.20284508), np.float32(0.20396522), np.float32(0.21479216), np.float32(0.2616908), np.float32(0.2511493), np.float32(0.22663458), np.float32(0.25811136), np.float32(0.29126337), np.float32(0.29477936), np.float32(0.3065534), np.float32(0.29784694), np.float32(0.2817194), np.float32(0.30353206), np.float32(0.30638942), np.float32(0.3064418), np.float32(0.26406145), np.float32(0.23772807), np.float32(0.26891217), np.float32(0.2903213), np.float32(0.2815089), np.float32(0.27995104), np.float32(0.32339343), np.float32(0.287868), np.float32(0.29825717), np.float32(0.307783), np.float32(0.3288636), np.float32(0.3126544), np.float32(0.29774585), np.float32(0.32029974), np.float32(0.29431835), np.float32(0.29798397), np.float32(0.28425992), np.float32(0.2850265), np.float32(0.25617343), np.float32(0.22122389), np.float32(0.23914853), np.float32(0.24072352), np.float32(0.23068078), np.float32(0.21675102), np.float32(0.20241803), np.float32(0.19507214), np.float32(0.20573525), np.float32(0.22575292), np.float32(0.19017066), np.float32(0.25130355), np.float32(0.23378068), np.float32(0.22289583), np.float32(0.21088715), np.float32(0.18811728), np.float32(0.19818243), np.float32(0.19032638), np.float32(0.19488533), np.float32(0.21635315), np.float32(0.25839972), np.float32(0.27540046), np.float32(0.27090046), np.float32(0.30430186), np.float32(0.34258378), np.float32(0.30820507), np.float32(0.31545523), np.float32(0.35317302), np.float32(0.3937671), np.float32(0.43487516), np.float32(0.43705645), np.float32(0.5043658), np.float32(0.5083596), np.float32(0.53372705), np.float32(0.5715994), np.float32(0.5665706), np.float32(0.599461), np.float32(0.5892804), np.float32(0.6363314), np.float32(0.6462372), np.float32(0.6354517), np.float32(0.69525933), np.float32(0.70077956), np.float32(0.69173646), np.float32(0.6480533), np.float32(0.67494285), np.float32(0.67017674), np.float32(0.6225364), np.float32(0.585141), np.float32(0.5622348), np.float32(0.53444034), np.float32(0.4721016), np.float32(0.49480778), np.float32(0.4801724), np.float32(0.44579318), np.float32(0.4093912), np.float32(0.42008176), np.float32(0.45914954), np.float32(0.53098947), np.float32(0.53132397), np.float32(0.51931125), np.float32(0.47607255), np.float32(0.41637108), np.float32(0.31384164), np.float32(0.33742142), np.float32(0.35875565), np.float32(0.30389047), np.float32(0.27110052), np.float32(0.2768196), np.float32(0.2613066), np.float32(0.22752824), np.float32(0.2007918), np.float32(0.1859599), np.float32(0.16547185), np.float32(0.1776384), np.float32(0.16538739), np.float32(0.13267381), np.float32(0.10892993), np.float32(0.0855493), np.float32(0.08339695), np.float32(0.068755746), np.float32(0.060343917), np.float32(0.059377324), np.float32(0.057271995), np.float32(0.06600289), np.float32(0.07074681), np.float32(0.07894005), np.float32(0.08560041), np.float32(0.07901931), np.float32(0.07296366), np.float32(0.06725644), np.float32(0.06810127), np.float32(0.06860949), np.float32(0.062420335), np.float32(0.06321131), np.float32(0.05504708), np.float32(0.049761474), np.float32(0.05163123), np.float32(0.050681062), np.float32(0.05526512), np.float32(0.06492555), np.float32(0.07107597), np.float32(0.08819066), np.float32(0.1162197), np.float32(0.14573723), np.float32(0.15703458), np.float32(0.16494404), np.float32(0.1923201), np.float32(0.19445713), np.float32(0.18354446), np.float32(0.17745973), np.float32(0.17943884), np.float32(0.19518043), np.float32(0.19656552), np.float32(0.20712894), np.float32(0.23770949), np.float32(0.25472146), np.float32(0.25643456), np.float32(0.24354841), np.float32(0.2774727), np.float32(0.268467), np.float32(0.2561381), np.float32(0.30324474), np.float32(0.31337544), np.float32(0.31444514), np.float32(0.31220257), np.float32(0.32002896), np.float32(0.30910406), np.float32(0.24773096), np.float32(0.23483719), np.float32(0.20086849), np.float32(0.1827042), np.float32(0.19830763), np.float32(0.20912609), np.float32(0.18930393), np.float32(0.19262698), np.float32(0.22077987), np.float32(0.2266534), np.float32(0.24009098), np.float32(0.26013464), np.float32(0.23806262), np.float32(0.28803656), np.float32(0.36265263), np.float32(0.42039698), np.float32(0.46601525), np.float32(0.5654103), np.float32(0.57696134)], 'MTRRFHLRSSSDWSLPEELVLRAAVEVCGTNQWRRIASLLPGKTALQCQEHFYSSADPSLKGGGNWTVQEDRLLLQVGRSLVGQWQTVALLLPGRTADACAQRFAELTRVLDASSQQKESLPSPGREPASVPVEQVSGLSAPARDTSALCPLPRCESRSATGRGVTLSVSDEELLRQASVRLYGDPRKLIERFLETPSTSEQGTAPASTIIADDDACDASSILFDEEHKRVQLCLELLTSQALHQRHQLSKRSAVSCWDPAVCARLLDDPAFRKRMRSLEQALCQTASTCARPENPGTPAWNAQWLELPVAISGADVERAYLETERELQQQAAQHANVSAGHCRGSRALPVAAEHRRHRAETLIREAVRELLPADTHVAVKAIPLIAPSAETEALIAEALATEDFQKWYTIVQAASSAPLASTDVPSRERT': [np.float32(0.9178589), np.float32(0.88250196), np.float32(0.85429823), np.float32(0.8505041), np.float32(0.7823692), np.float32(0.75128746), np.float32(0.7094271), np.float32(0.7169619), np.float32(0.62141013), np.float32(0.5201438), np.float32(0.4522165), np.float32(0.394417), np.float32(0.32586268), np.float32(0.23463067), np.float32(0.22676542), np.float32(0.20092039), np.float32(0.18428226), np.float32(0.1778587), np.float32(0.1847352), np.float32(0.19719069), np.float32(0.17486012), np.float32(0.16537271), np.float32(0.173246), np.float32(0.17387749), np.float32(0.14223714), np.float32(0.13299645), np.float32(0.13514444), np.float32(0.13993393), np.float32(0.116993666), np.float32(0.120974414), np.float32(0.12986133), np.float32(0.12962787), np.float32(0.14689653), np.float32(0.16381474), np.float32(0.16488513), np.float32(0.18346265), np.float32(0.20551194), np.float32(0.2099667), np.float32(0.20282178), np.float32(0.18870942), np.float32(0.20598087), np.float32(0.20885026), np.float32(0.20113008), np.float32(0.20222495), np.float32(0.20450965), np.float32(0.21953247), np.float32(0.25073493), np.float32(0.2562036), np.float32(0.29051614), np.float32(0.364131), np.float32(0.4591307), np.float32(0.47886097), np.float32(0.52281666), np.float32(0.46897614), np.float32(0.38353688), np.float32(0.3188095), np.float32(0.26660112), np.float32(0.2588888), np.float32(0.2621494), np.float32(0.24946474), np.float32(0.3340072), np.float32(0.3122125), np.float32(0.28288606), np.float32(0.25452372), np.float32(0.27763313), np.float32(0.28140986), np.float32(0.24435438), np.float32(0.25339198), np.float32(0.22930981), np.float32(0.21123578), np.float32(0.20882224), np.float32(0.2020623), np.float32(0.18223308), np.float32(0.16392325), np.float32(0.15062027), np.float32(0.13818558), np.float32(0.12042825), np.float32(0.093281426), np.float32(0.09286799), np.float32(0.09152567), np.float32(0.08458932), np.float32(0.08574613), np.float32(0.0847355), np.float32(0.0715451), np.float32(0.07032188), np.float32(0.069332756), np.float32(0.07081575), np.float32(0.07357115), np.float32(0.06577921), np.float32(0.06557598), np.float32(0.073566884), np.float32(0.07034045), np.float32(0.06656169), np.float32(0.067089275), np.float32(0.073485665), np.float32(0.07193687), np.float32(0.0709402), np.float32(0.08354884), np.float32(0.08455565), np.float32(0.08303689), np.float32(0.099012755), np.float32(0.119347185), np.float32(0.12638524), np.float32(0.15598238), np.float32(0.19654895), np.float32(0.21770217), np.float32(0.23992288), np.float32(0.25381467), np.float32(0.27460644), np.float32(0.35495585), np.float32(0.36635914), np.float32(0.43731874), np.float32(0.5308021), np.float32(0.592663), np.float32(0.6441803), np.float32(0.7078997), np.float32(0.7901942), np.float32(0.82579744), np.float32(0.8312409), np.float32(0.8873779), np.float32(0.9162015), np.float32(0.93145734), np.float32(0.94620746), np.float32(0.9579409), np.float32(0.9598438), np.float32(0.9650938), np.float32(0.971824), np.float32(0.9775688), np.float32(0.979737), np.float32(0.97977483), np.float32(0.9801562), np.float32(0.97970337), np.float32(0.9805321), np.float32(0.97961044), np.float32(0.97939324), np.float32(0.9801757), np.float32(0.97928315), np.float32(0.97900945), np.float32(0.97761756), np.float32(0.977381), np.float32(0.97570705), np.float32(0.9764429), np.float32(0.9772021), np.float32(0.976308), np.float32(0.9765702), np.float32(0.9747868), np.float32(0.9743124), np.float32(0.9708409), np.float32(0.96800214), np.float32(0.967632), np.float32(0.9617155), np.float32(0.9637831), np.float32(0.9608333), np.float32(0.9570126), np.float32(0.95867974), np.float32(0.96281505), np.float32(0.9605348), np.float32(0.95698786), np.float32(0.9488213), np.float32(0.94054353), np.float32(0.9364399), np.float32(0.924402), np.float32(0.9088605), np.float32(0.89232177), np.float32(0.8688881), np.float32(0.8279075), np.float32(0.78050506), np.float32(0.7284794), np.float32(0.7089771), np.float32(0.69384706), np.float32(0.6726593), np.float32(0.6921148), np.float32(0.6083194), np.float32(0.5884039), np.float32(0.57441676), np.float32(0.43097085), np.float32(0.44344732), np.float32(0.44062462), np.float32(0.38883752), np.float32(0.38985056), np.float32(0.32977325), np.float32(0.34630886), np.float32(0.3326642), np.float32(0.33029366), np.float32(0.30464628), np.float32(0.35471842), np.float32(0.41475913), np.float32(0.51913697), np.float32(0.47373), np.float32(0.47251225), np.float32(0.56252503), np.float32(0.6416022), np.float32(0.65961665), np.float32(0.687999), np.float32(0.7275731), np.float32(0.7383722), np.float32(0.77332336), np.float32(0.8061055), np.float32(0.8415494), np.float32(0.85863936), np.float32(0.8621592), np.float32(0.88214743), np.float32(0.8920411), np.float32(0.90602857), np.float32(0.9187471), np.float32(0.9329238), np.float32(0.9442928), np.float32(0.94231194), np.float32(0.94067854), np.float32(0.9234086), np.float32(0.91338485), np.float32(0.89340013), np.float32(0.8848248), np.float32(0.86391246), np.float32(0.83254224), np.float32(0.79812735), np.float32(0.7171684), np.float32(0.70586455), np.float32(0.683284), np.float32(0.5688911), np.float32(0.529982), np.float32(0.48662752), np.float32(0.4148066), np.float32(0.3564025), np.float32(0.30565917), np.float32(0.2457707), np.float32(0.19002567), np.float32(0.11851764), np.float32(0.10580231), np.float32(0.09887504), np.float32(0.088787496), np.float32(0.08905896), np.float32(0.10117059), np.float32(0.11326768), np.float32(0.11705196), np.float32(0.12748843), np.float32(0.1439502), np.float32(0.14105329), np.float32(0.1378995), np.float32(0.14631641), np.float32(0.16350348), np.float32(0.17107952), np.float32(0.17598563), np.float32(0.17889535), np.float32(0.1716282), np.float32(0.1676498), np.float32(0.17918532), np.float32(0.19196133), np.float32(0.19988474), np.float32(0.20284213), np.float32(0.19530998), np.float32(0.1958571), np.float32(0.19766912), np.float32(0.20848833), np.float32(0.19446632), np.float32(0.19747211), np.float32(0.21041973), np.float32(0.20686385), np.float32(0.22106037), np.float32(0.24133307), np.float32(0.18781364), np.float32(0.22676866), np.float32(0.2301502), np.float32(0.20507582), np.float32(0.16764913), np.float32(0.17459422), np.float32(0.18881245), np.float32(0.17492446), np.float32(0.16917674), np.float32(0.16332401), np.float32(0.15970115), np.float32(0.15492302), np.float32(0.1455115), np.float32(0.14478453), np.float32(0.15236086), np.float32(0.15126657), np.float32(0.15831842), np.float32(0.15073511), np.float32(0.14937851), np.float32(0.15351899), np.float32(0.17334293), np.float32(0.20335396), np.float32(0.23356983), np.float32(0.27376387), np.float32(0.30700254), np.float32(0.35504383), np.float32(0.32429925), np.float32(0.3177614), np.float32(0.39061782), np.float32(0.33033735), np.float32(0.35585085), np.float32(0.39919275), np.float32(0.36885017), np.float32(0.39055017), np.float32(0.38498494), np.float32(0.42229065), np.float32(0.41991892), np.float32(0.37822348), np.float32(0.38859004), np.float32(0.3891368), np.float32(0.36041713), np.float32(0.33560866), np.float32(0.37859157), np.float32(0.33585992), np.float32(0.3108337), np.float32(0.29421508), np.float32(0.2718245), np.float32(0.2508644), np.float32(0.21193992), np.float32(0.18028882), np.float32(0.17159127), np.float32(0.15913942), np.float32(0.14958766), np.float32(0.13944335), np.float32(0.16268678), np.float32(0.1612887), np.float32(0.15547626), np.float32(0.16995105), np.float32(0.17169026), np.float32(0.16503017), np.float32(0.16073479), np.float32(0.16038838), np.float32(0.16367011), np.float32(0.16313723), np.float32(0.17003125), np.float32(0.18252611), np.float32(0.20330246), np.float32(0.21171461), np.float32(0.22364776), np.float32(0.2787581), np.float32(0.30760118), np.float32(0.32196465), np.float32(0.37599686), np.float32(0.4441459), np.float32(0.48831066), np.float32(0.5468208), np.float32(0.59101367), np.float32(0.62747127), np.float32(0.62680393), np.float32(0.65855587), np.float32(0.6819715), np.float32(0.7177431), np.float32(0.7469046), np.float32(0.7656074), np.float32(0.79053366), np.float32(0.80018306), np.float32(0.7851716), np.float32(0.7690387), np.float32(0.74567616), np.float32(0.6966538), np.float32(0.65225774), np.float32(0.6292788), np.float32(0.56163985), np.float32(0.505821), np.float32(0.4168763), np.float32(0.35813588), np.float32(0.25984344), np.float32(0.21298902), np.float32(0.27461022), np.float32(0.18776752), np.float32(0.19249177), np.float32(0.20201215), np.float32(0.223308), np.float32(0.19452503), np.float32(0.20088296), np.float32(0.21774426), np.float32(0.2229045), np.float32(0.2524455), np.float32(0.20545425), np.float32(0.23881032), np.float32(0.22465624), np.float32(0.20377623), np.float32(0.19718118), np.float32(0.20355204), np.float32(0.20047948), np.float32(0.18281828), np.float32(0.20234536), np.float32(0.19951795), np.float32(0.19512996), np.float32(0.22164086), np.float32(0.2336745), np.float32(0.21908638), np.float32(0.20480195), np.float32(0.20565796), np.float32(0.20379579), np.float32(0.18248698), np.float32(0.16299444), np.float32(0.1442097), np.float32(0.1179281), np.float32(0.12951091), np.float32(0.13425685), np.float32(0.1447857), np.float32(0.14239864), np.float32(0.12680592), np.float32(0.13268787), np.float32(0.13787769), np.float32(0.12203651), np.float32(0.12271697), np.float32(0.13495372), np.float32(0.15349941), np.float32(0.13739899), np.float32(0.14850077), np.float32(0.15218008), np.float32(0.15365835), np.float32(0.15505055), np.float32(0.16946696), np.float32(0.16679299), np.float32(0.17560792), np.float32(0.18944667), np.float32(0.19492163), np.float32(0.19666283), np.float32(0.2443682), np.float32(0.31185597), np.float32(0.30427632), np.float32(0.30598077), np.float32(0.36161196), np.float32(0.45027214), np.float32(0.49242455), np.float32(0.47848552), np.float32(0.5208586), np.float32(0.55700856), np.float32(0.59451413), np.float32(0.582676), np.float32(0.6123756), np.float32(0.61067903), np.float32(0.5605785), np.float32(0.52871484), np.float32(0.55216146), np.float32(0.59299636), np.float32(0.58146924), np.float32(0.6936949)], 'MRAINDLNYVRTDENNEPQNHTENPVKSRGSIVDLIYPYTAPQPWEQPRHENSHSHSRTPQRLRRGRQKGWLRATNYSHRLLCFRLLAAVDRGCPRLPDLESGRKETVLDLAKFVDKGVQVKLTGGRQVTGTLKGYDQLLNLVLDEAIEFEREQDDPLKLSTKTRQLGLIVCRGTAVMLVSPTEGTEEIKNPFQEADGEQTAHS': [np.float32(0.9533392), np.float32(0.9465345), np.float32(0.95242476), np.float32(0.9532824), np.float32(0.9524732), np.float32(0.95020646), np.float32(0.95304316), np.float32(0.9517804), np.float32(0.9546041), np.float32(0.9545329), np.float32(0.953936), np.float32(0.9604209), np.float32(0.95512176), np.float32(0.938514), np.float32(0.9451285), np.float32(0.9450976), np.float32(0.9468295), np.float32(0.95156944), np.float32(0.95187664), np.float32(0.94779027), np.float32(0.94855726), np.float32(0.94504344), np.float32(0.94892555), np.float32(0.94567496), np.float32(0.94027406), np.float32(0.9350659), np.float32(0.9295999), np.float32(0.9206913), np.float32(0.9210341), np.float32(0.9185126), np.float32(0.91155356), np.float32(0.9175649), np.float32(0.9211695), np.float32(0.93380713), np.float32(0.9366506), np.float32(0.93710315), np.float32(0.91897935), np.float32(0.9204243), np.float32(0.9121047), np.float32(0.9131851), np.float32(0.9220215), np.float32(0.93174094), np.float32(0.9383984), np.float32(0.9372781), np.float32(0.94501084), np.float32(0.9479524), np.float32(0.9486578), np.float32(0.95254016), np.float32(0.95718724), np.float32(0.9590145), np.float32(0.9625945), np.float32(0.96278775), np.float32(0.9608592), np.float32(0.96299475), np.float32(0.962351), np.float32(0.96143025), np.float32(0.9612624), np.float32(0.9573584), np.float32(0.95038456), np.float32(0.94481194), np.float32(0.9311457), np.float32(0.92669487), np.float32(0.90977275), np.float32(0.87952393), np.float32(0.8654615), np.float32(0.8510665), np.float32(0.8233154), np.float32(0.78887814), np.float32(0.75586927), np.float32(0.7312975), np.float32(0.684481), np.float32(0.65657187), np.float32(0.6177192), np.float32(0.56562316), np.float32(0.43402222), np.float32(0.31545478), np.float32(0.18788981), np.float32(0.18084854), np.float32(0.15260126), np.float32(0.14418662), np.float32(0.14375393), np.float32(0.14533444), np.float32(0.11844483), np.float32(0.111824945), np.float32(0.1253231), np.float32(0.09539891), np.float32(0.08861859), np.float32(0.103469476), np.float32(0.10114716), np.float32(0.09427647), np.float32(0.10026346), np.float32(0.10339642), np.float32(0.11431113), np.float32(0.12605219), np.float32(0.15529127), np.float32(0.15794769), np.float32(0.14462872), np.float32(0.13089079), np.float32(0.14833064), np.float32(0.13032983), np.float32(0.12498061), np.float32(0.1396564), np.float32(0.13375601), np.float32(0.11316903), np.float32(0.1100994), np.float32(0.12185101), np.float32(0.13336803), np.float32(0.12962168), np.float32(0.12755267), np.float32(0.13580798), np.float32(0.12507592), np.float32(0.11378879), np.float32(0.11823672), np.float32(0.102766715), np.float32(0.10221637), np.float32(0.111527525), np.float32(0.11160877), np.float32(0.10740657), np.float32(0.118999854), np.float32(0.14839986), np.float32(0.15231141), np.float32(0.15278429), np.float32(0.16554523), np.float32(0.18121196), np.float32(0.17723905), np.float32(0.16539554), np.float32(0.17652835), np.float32(0.17016177), np.float32(0.18209329), np.float32(0.17393354), np.float32(0.14267501), np.float32(0.15123035), np.float32(0.12664893), np.float32(0.1419932), np.float32(0.13447544), np.float32(0.10518167), np.float32(0.099382944), np.float32(0.0936403), np.float32(0.086286925), np.float32(0.079663), np.float32(0.074597485), np.float32(0.09217108), np.float32(0.10234244), np.float32(0.111004554), np.float32(0.12607604), np.float32(0.13349137), np.float32(0.13217081), np.float32(0.14890993), np.float32(0.15469585), np.float32(0.16530967), np.float32(0.16442452), np.float32(0.19300407), np.float32(0.20350164), np.float32(0.19685395), np.float32(0.21664435), np.float32(0.20845899), np.float32(0.21645746), np.float32(0.20411204), np.float32(0.17649779), np.float32(0.18093184), np.float32(0.16964474), np.float32(0.16759731), np.float32(0.16769132), np.float32(0.15723515), np.float32(0.1462649), np.float32(0.13395011), np.float32(0.11535829), np.float32(0.10609696), np.float32(0.1110474), np.float32(0.10629541), np.float32(0.102872), np.float32(0.15422797), np.float32(0.17049074), np.float32(0.1907007), np.float32(0.20593275), np.float32(0.25395578), np.float32(0.27214798), np.float32(0.30733964), np.float32(0.3707343), np.float32(0.43386468), np.float32(0.44530123), np.float32(0.4910443), np.float32(0.5767609), np.float32(0.691904), np.float32(0.7345343), np.float32(0.7712721), np.float32(0.8075937), np.float32(0.83955085), np.float32(0.8746194), np.float32(0.90663403), np.float32(0.91100246), np.float32(0.9330689), np.float32(0.93700534), np.float32(0.9502999), np.float32(0.9568584), np.float32(0.9550326), np.float32(0.955592), np.float32(0.9570325), np.float32(0.9512012), np.float32(0.94903976), np.float32(0.95052785), np.float32(0.95155627), np.float32(0.95350564), np.float32(0.952018)], 'MAAKSGDERLKEMEAEMALFEQEVLGGPVPLSGSPHVMEQVPVALAVSAVPMVRPIIGTNTYRQVQQTLEAQAASFVGPPPPTFMAPGPPSRPPPPILRPAFVPHILQRPGGQRLPMMRGPPVAPPLPRPPPPPPMMMPPPLQGPILQGPSQSLQHMGAAPQVPDMVSMAPSPRSMAPLSMKPSPSVIQAAPTVYSAPPVTLGHKKVDARTQRQARMVPTSFHHNTSLSSFLPKENRRPSPSCGLHNTTCGLHYTTCGLHNTTCGLHNTTCGLHYTTCGLHYTTCGLHNTTCGLHNTTCGLHNTTCGLHYTTCGLHNTTCGLHYTTCGLHYTTCGLHYTTCGLHNTTCGLHNTTCGLHNTTCGLHNTTCGLHNTTCGLHYTTCGLHYKTCGLHNTTCGLHNTTCGLHYTTCGLHNTTCGLHYTTCGLHYTTCGLHYTTCGLHNTTCGLHNTTCGLHYTTCGLHYTTCGLHYTTCGLHNTTCGLHNTTCGLHNTTCGLHYTTCGLHNTTCGLHYKTCGLHNTTCGLHYTTCGLHYTTCGLHYTTCGLHNTTCGLHYTTCGLHYTTCGLHYTTCGLHYTTCGLHYTTCGLHYTTCGLHYTTCGLHNTTCGLHNTTCGLHNTTCGLHNATCGLHNATCGLHNATCGLHNATCGLHNATCGLHNATCGLHNATCGLHNATCGLHNATCGLHNTTCGPHNMWFTQRNTTQYVVNTICGQHMWSTQHMWSTQHSMASTHGNVRSTNSYRFSSHCSV': [np.float32(0.7650123), np.float32(0.7079408), np.float32(0.7153115), np.float32(0.72789544), np.float32(0.7398451), np.float32(0.7270789), np.float32(0.7163651), np.float32(0.69117904), np.float32(0.6656481), np.float32(0.6577472), np.float32(0.61125), np.float32(0.59955394), np.float32(0.57889706), np.float32(0.5796528), np.float32(0.58946216), np.float32(0.5641045), np.float32(0.5252241), np.float32(0.56105185), np.float32(0.6223785), np.float32(0.6396462), np.float32(0.6649822), np.float32(0.7236581), np.float32(0.7398433), np.float32(0.76516694), np.float32(0.7807838), np.float32(0.8031958), np.float32(0.8001666), np.float32(0.8150221), np.float32(0.836494), np.float32(0.8501334), np.float32(0.88110834), np.float32(0.9232456), np.float32(0.93346816), np.float32(0.9590702), np.float32(0.9625308), np.float32(0.96378064), np.float32(0.96302515), np.float32(0.9601777), np.float32(0.9617902), np.float32(0.9633742), np.float32(0.96465796), np.float32(0.96448505), np.float32(0.96459943), np.float32(0.96397746), np.float32(0.9642712), np.float32(0.96476936), np.float32(0.9625635), np.float32(0.96205306), np.float32(0.95862585), np.float32(0.9568294), np.float32(0.95832515), np.float32(0.959974), np.float32(0.9577238), np.float32(0.95551264), np.float32(0.95102584), np.float32(0.9456038), np.float32(0.9367017), np.float32(0.93354964), np.float32(0.9242205), np.float32(0.91349953), np.float32(0.9018074), np.float32(0.8936211), np.float32(0.9035114), np.float32(0.89159894), np.float32(0.8939606), np.float32(0.9065782), np.float32(0.90795743), np.float32(0.91289204), np.float32(0.9259444), np.float32(0.91935414), np.float32(0.92510927), np.float32(0.9302706), np.float32(0.94273406), np.float32(0.9462608), np.float32(0.9495701), np.float32(0.95914274), np.float32(0.9616861), np.float32(0.9649342), np.float32(0.9669303), np.float32(0.9688889), np.float32(0.97385335), np.float32(0.9757868), np.float32(0.97721934), np.float32(0.97887826), np.float32(0.98007995), np.float32(0.98181903), np.float32(0.9833028), np.float32(0.9839203), np.float32(0.9835683), np.float32(0.98260134), np.float32(0.98335916), np.float32(0.98282754), np.float32(0.9821714), np.float32(0.9829039), np.float32(0.9834214), np.float32(0.9838346), np.float32(0.98346126), np.float32(0.9827183), np.float32(0.9829086), np.float32(0.9837825), np.float32(0.984277), np.float32(0.9849856), np.float32(0.98508376), np.float32(0.9846661), np.float32(0.9842), np.float32(0.9843015), np.float32(0.98398787), np.float32(0.98416924), np.float32(0.98463905), np.float32(0.9840481), np.float32(0.98450965), np.float32(0.9852872), np.float32(0.9851479), np.float32(0.98583895), np.float32(0.9853769), np.float32(0.9864835), np.float32(0.98655766), np.float32(0.9866024), np.float32(0.9866485), np.float32(0.987164), np.float32(0.9874133), np.float32(0.9872291), np.float32(0.9868238), np.float32(0.9861179), np.float32(0.98622394), np.float32(0.9860027), np.float32(0.98543775), np.float32(0.98501146), np.float32(0.98519367), np.float32(0.9845147), np.float32(0.9847036), np.float32(0.98425424), np.float32(0.98464996), np.float32(0.9844753), np.float32(0.9852905), np.float32(0.98485583), np.float32(0.98494524), np.float32(0.9853001), np.float32(0.9856353), np.float32(0.9855016), np.float32(0.9854613), np.float32(0.98515874), np.float32(0.9855306), np.float32(0.98554844), np.float32(0.9853536), np.float32(0.9854858), np.float32(0.9857708), np.float32(0.9860373), np.float32(0.98630595), np.float32(0.9858072), np.float32(0.98591346), np.float32(0.98631614), np.float32(0.9859221), np.float32(0.986126), np.float32(0.98587024), np.float32(0.98558307), np.float32(0.985482), np.float32(0.98566955), np.float32(0.9851151), np.float32(0.9850152), np.float32(0.9845204), np.float32(0.98447025), np.float32(0.98474205), np.float32(0.98494256), np.float32(0.98486865), np.float32(0.98468614), np.float32(0.9846155), np.float32(0.9852327), np.float32(0.9844318), np.float32(0.9843514), np.float32(0.98425436), np.float32(0.9834359), np.float32(0.9829106), np.float32(0.9829292), np.float32(0.981767), np.float32(0.98116916), np.float32(0.98123634), np.float32(0.9811747), np.float32(0.9807941), np.float32(0.98148143), np.float32(0.9816135), np.float32(0.98098516), np.float32(0.9818376), np.float32(0.9823446), np.float32(0.98156965), np.float32(0.980858), np.float32(0.980433), np.float32(0.98116136), np.float32(0.98019606), np.float32(0.9803473), np.float32(0.9815186), np.float32(0.981023), np.float32(0.9815037), np.float32(0.981616), np.float32(0.98163545), np.float32(0.98097104), np.float32(0.98084474), np.float32(0.9801655), np.float32(0.98064303), np.float32(0.9794561), np.float32(0.9791337), np.float32(0.97880185), np.float32(0.97900176), np.float32(0.97874886), np.float32(0.97930956), np.float32(0.9795775), np.float32(0.9786603), np.float32(0.97739923), np.float32(0.97782177), np.float32(0.97748655), np.float32(0.976586), np.float32(0.97554), np.float32(0.97388), np.float32(0.97369957), np.float32(0.9716267), np.float32(0.9702439), np.float32(0.9704753), np.float32(0.9685903), np.float32(0.96731937), np.float32(0.9688802), np.float32(0.9668998), np.float32(0.96816707), np.float32(0.9664932), np.float32(0.96831036), np.float32(0.967097), np.float32(0.9650301), np.float32(0.9643488), np.float32(0.9638692), np.float32(0.9603569), np.float32(0.9554466), np.float32(0.95324075), np.float32(0.9416631), np.float32(0.93239236), np.float32(0.91359466), np.float32(0.9049104), np.float32(0.86869645), np.float32(0.84815556), np.float32(0.8194573), np.float32(0.75797427), np.float32(0.7466664), np.float32(0.7211471), np.float32(0.7188061), np.float32(0.60203815), np.float32(0.58458793), np.float32(0.5286823), np.float32(0.46014425), np.float32(0.3650618), np.float32(0.30711117), np.float32(0.29592043), np.float32(0.2846033), np.float32(0.28580138), np.float32(0.2668432), np.float32(0.25292128), np.float32(0.25229356), np.float32(0.24481745), np.float32(0.26951313), np.float32(0.25182322), np.float32(0.2514508), np.float32(0.2332737), np.float32(0.24161834), np.float32(0.23122908), np.float32(0.23425187), np.float32(0.25130868), np.float32(0.2574573), np.float32(0.25359312), np.float32(0.25510982), np.float32(0.24486406), np.float32(0.24946725), np.float32(0.2606044), np.float32(0.27497503), np.float32(0.2714047), np.float32(0.27089384), np.float32(0.26660708), np.float32(0.25905827), np.float32(0.26909003), np.float32(0.2723031), np.float32(0.29574868), np.float32(0.29414874), np.float32(0.29572552), np.float32(0.2895896), np.float32(0.28026745), np.float32(0.29053426), np.float32(0.2844401), np.float32(0.30844435), np.float32(0.30320042), np.float32(0.305482), np.float32(0.3048222), np.float32(0.30290887), np.float32(0.33730832), np.float32(0.36551893), np.float32(0.43695483), np.float32(0.4315759), np.float32(0.38802692), np.float32(0.41229722), np.float32(0.38432053), np.float32(0.4395244), np.float32(0.44672522), np.float32(0.5280866), np.float32(0.48589748), np.float32(0.42365405), np.float32(0.42898965), np.float32(0.4265054), np.float32(0.521549), np.float32(0.5127537), np.float32(0.56770223), np.float32(0.5334009), np.float32(0.4405082), np.float32(0.4537576), np.float32(0.40819374), np.float32(0.4370711), np.float32(0.39879966), np.float32(0.4893363), np.float32(0.48564208), np.float32(0.3957108), np.float32(0.4434797), np.float32(0.40481466), np.float32(0.46348625), np.float32(0.48438856), np.float32(0.53507614), np.float32(0.53779984), np.float32(0.39938676), np.float32(0.45727193), np.float32(0.38761345), np.float32(0.42292044), np.float32(0.40170756), np.float32(0.4492682), np.float32(0.4120943), np.float32(0.33481592), np.float32(0.37946844), np.float32(0.38068846), np.float32(0.45928937), np.float32(0.4562055), np.float32(0.495131), np.float32(0.4650484), np.float32(0.3643017), np.float32(0.35959637), np.float32(0.34837198), np.float32(0.3749069), np.float32(0.38474485), np.float32(0.41257453), np.float32(0.42747152), np.float32(0.390098), np.float32(0.36993495), np.float32(0.39667732), np.float32(0.46318483), np.float32(0.49666038), np.float32(0.5296805), np.float32(0.5691956), np.float32(0.4872046), np.float32(0.44373575), np.float32(0.48781756), np.float32(0.51711893), np.float32(0.54528785), np.float32(0.58011174), np.float32(0.5697957), np.float32(0.51968724), np.float32(0.4733246), np.float32(0.4921545), np.float32(0.51698613), np.float32(0.56155854), np.float32(0.5766119), np.float32(0.57473326), np.float32(0.49972096), np.float32(0.45906156), np.float32(0.478127), np.float32(0.47384495), np.float32(0.5284918), np.float32(0.5606311), np.float32(0.57968205), np.float32(0.5104479), np.float32(0.47284037), np.float32(0.51710653), np.float32(0.5425522), np.float32(0.5613174), np.float32(0.56803733), np.float32(0.5523203), np.float32(0.44272804), np.float32(0.43034047), np.float32(0.4210784), np.float32(0.49890473), np.float32(0.47827137), np.float32(0.50518256), np.float32(0.46025562), np.float32(0.4122696), np.float32(0.36793128), np.float32(0.3584762), np.float32(0.3840484), np.float32(0.38301978), np.float32(0.42183638), np.float32(0.43615562), np.float32(0.3467882), np.float32(0.3365312), np.float32(0.32629898), np.float32(0.36411783), np.float32(0.40910634), np.float32(0.43284845), np.float32(0.4182325), np.float32(0.36019447), np.float32(0.35724992), np.float32(0.37619424), np.float32(0.41865617), np.float32(0.4697412), np.float32(0.5297231), np.float32(0.45927057), np.float32(0.39794323), np.float32(0.36748892), np.float32(0.3565531), np.float32(0.39488587), np.float32(0.39233172), np.float32(0.47869018), np.float32(0.49146986), np.float32(0.38926023), np.float32(0.3974783), np.float32(0.3869043), np.float32(0.46179837), np.float32(0.5066252), np.float32(0.53110415), np.float32(0.527329), np.float32(0.47001532), np.float32(0.4408597), np.float32(0.45963448), np.float32(0.47941083), np.float32(0.47383726), np.float32(0.5258146), np.float32(0.51140577), np.float32(0.45138013), np.float32(0.42585415), np.float32(0.452811), np.float32(0.54268116), np.float32(0.49941298), np.float32(0.5499599), np.float32(0.5412018), np.float32(0.42554075), np.float32(0.40128678), np.float32(0.3845297), np.float32(0.41995525), np.float32(0.38855436), np.float32(0.41817638), np.float32(0.4610606), np.float32(0.37707585), np.float32(0.33705103), np.float32(0.35930982), np.float32(0.42452556), np.float32(0.45629418), np.float32(0.5050793), np.float32(0.58356136), np.float32(0.4819529), np.float32(0.42901194), np.float32(0.50094056), np.float32(0.52366954), np.float32(0.5777298), np.float32(0.5986696), np.float32(0.60457355), np.float32(0.51229453), np.float32(0.47239873), np.float32(0.4912297), np.float32(0.54912394), np.float32(0.5784099), np.float32(0.58968127), np.float32(0.58381176), np.float32(0.44257942), np.float32(0.4692723), np.float32(0.5008991), np.float32(0.5366306), np.float32(0.51894784), np.float32(0.5767443), np.float32(0.5622352), np.float32(0.43572366), np.float32(0.43463445), np.float32(0.41960323), np.float32(0.4293305), np.float32(0.3904408), np.float32(0.40364996), np.float32(0.4637874), np.float32(0.40339956), np.float32(0.3738786), np.float32(0.43780345), np.float32(0.48152453), np.float32(0.49297044), np.float32(0.5303475), np.float32(0.56833756), np.float32(0.49355245), np.float32(0.45338768), np.float32(0.47010583), np.float32(0.49873623), np.float32(0.54712147), np.float32(0.5557299), np.float32(0.56152457), np.float32(0.47434878), np.float32(0.42716965), np.float32(0.49582228), np.float32(0.52609813), np.float32(0.5824597), np.float32(0.59708697), np.float32(0.5883067), np.float32(0.4932471), np.float32(0.4692117), np.float32(0.4447256), np.float32(0.43038604), np.float32(0.41741887), np.float32(0.46362638), np.float32(0.4482253), np.float32(0.42365187), np.float32(0.39551786), np.float32(0.40326265), np.float32(0.48198324), np.float32(0.46590266), np.float32(0.4951978), np.float32(0.44950306), np.float32(0.39154723), np.float32(0.37243655), np.float32(0.36198774), np.float32(0.38899797), np.float32(0.41756788), np.float32(0.42743742), np.float32(0.40989894), np.float32(0.39116925), np.float32(0.379648), np.float32(0.40333757), np.float32(0.45850697), np.float32(0.48882478), np.float32(0.5093576), np.float32(0.5002494), np.float32(0.39386997), np.float32(0.41932908), np.float32(0.39154974), np.float32(0.39443964), np.float32(0.421305), np.float32(0.48459563), np.float32(0.44972312), np.float32(0.3616563), np.float32(0.37935907), np.float32(0.36137378), np.float32(0.41216055), np.float32(0.4387233), np.float32(0.491039), np.float32(0.46073458), np.float32(0.37090006), np.float32(0.34648052), np.float32(0.336103), np.float32(0.3710437), np.float32(0.38497964), np.float32(0.42680937), np.float32(0.41712794), np.float32(0.41130087), np.float32(0.37953693), np.float32(0.37268087), np.float32(0.45359164), np.float32(0.46508494), np.float32(0.47767943), np.float32(0.5086679), np.float32(0.40873706), np.float32(0.36592975), np.float32(0.39983785), np.float32(0.42357376), np.float32(0.43286604), np.float32(0.53491694), np.float32(0.53428257), np.float32(0.42304817), np.float32(0.41888133), np.float32(0.4381574), np.float32(0.51778805), np.float32(0.48454943), np.float32(0.55589586), np.float32(0.5882168), np.float32(0.42086187), np.float32(0.42600432), np.float32(0.41437516), np.float32(0.44190162), np.float32(0.4306555), np.float32(0.47514474), np.float32(0.52820486), np.float32(0.38848954), np.float32(0.4051097), np.float32(0.43747228), np.float32(0.4716258), np.float32(0.4302585), np.float32(0.4682922), np.float32(0.5366563), np.float32(0.41617483), np.float32(0.41580516), np.float32(0.44386584), np.float32(0.43938425), np.float32(0.39225167), np.float32(0.4363096), np.float32(0.46208733), np.float32(0.3735418), np.float32(0.38320425), np.float32(0.42036766), np.float32(0.44861832), np.float32(0.38849804), np.float32(0.4309311), np.float32(0.43529147), np.float32(0.3546693), np.float32(0.3288257), np.float32(0.35992378), np.float32(0.3458515), np.float32(0.3086109), np.float32(0.36563417), np.float32(0.41156465), np.float32(0.3502666), np.float32(0.3274137), np.float32(0.373849), np.float32(0.3919553), np.float32(0.35188732), np.float32(0.40646848), np.float32(0.427393), np.float32(0.35963205), np.float32(0.33635032), np.float32(0.36326587), np.float32(0.39959916), np.float32(0.3528118), np.float32(0.4206223), np.float32(0.40199336), np.float32(0.3570699), np.float32(0.32871753), np.float32(0.34105527), np.float32(0.33641452), np.float32(0.3272641), np.float32(0.35085425), np.float32(0.33607194), np.float32(0.33005944), np.float32(0.30484086), np.float32(0.30953783), np.float32(0.29619977), np.float32(0.290333), np.float32(0.29479048), np.float32(0.2890785), np.float32(0.28602403), np.float32(0.27971676), np.float32(0.27608144), np.float32(0.26619303), np.float32(0.25790697), np.float32(0.27160096), np.float32(0.2699212), np.float32(0.24933824), np.float32(0.23404247), np.float32(0.20359494), np.float32(0.21306722), np.float32(0.20220195), np.float32(0.23081943), np.float32(0.23039009), np.float32(0.19535644), np.float32(0.19031581), np.float32(0.16867955), np.float32(0.17909886), np.float32(0.17889018), np.float32(0.23074579), np.float32(0.21696432), np.float32(0.18764277), np.float32(0.18695308), np.float32(0.16114555), np.float32(0.16893111), np.float32(0.16940185), np.float32(0.20316114), np.float32(0.19024786), np.float32(0.17327441), np.float32(0.19219501), np.float32(0.17348175), np.float32(0.17960073), np.float32(0.19528224), np.float32(0.23960085), np.float32(0.24207473), np.float32(0.21071357), np.float32(0.22877884), np.float32(0.20154904), np.float32(0.22100735), np.float32(0.2138505), np.float32(0.24697393), np.float32(0.2539501), np.float32(0.2553658), np.float32(0.25838977), np.float32(0.23969868), np.float32(0.23925203), np.float32(0.24174969), np.float32(0.25786817), np.float32(0.26189843), np.float32(0.26193032), np.float32(0.26562598), np.float32(0.25474736), np.float32(0.25386968), np.float32(0.24991891), np.float32(0.26093394), np.float32(0.26142454), np.float32(0.25870475), np.float32(0.2589975), np.float32(0.23611169), np.float32(0.23517786), np.float32(0.23463488), np.float32(0.26287463), np.float32(0.26583254), np.float32(0.26612523), np.float32(0.28519657), np.float32(0.2923283), np.float32(0.3099638), np.float32(0.36028722), np.float32(0.39327943), np.float32(0.3817496), np.float32(0.38558826), np.float32(0.43542188), np.float32(0.3903828), np.float32(0.4116258), np.float32(0.43764994), np.float32(0.42076194), np.float32(0.43739328), np.float32(0.4495071), np.float32(0.43942982), np.float32(0.4337924), np.float32(0.45070985), np.float32(0.48791775), np.float32(0.52121484), np.float32(0.5132102), np.float32(0.53272307), np.float32(0.54789084), np.float32(0.559258), np.float32(0.62385213), np.float32(0.6785373), np.float32(0.6989465), np.float32(0.6605294), np.float32(0.6428167), np.float32(0.6598757), np.float32(0.7348605), np.float32(0.79672164), np.float32(0.8358972), np.float32(0.83942467), np.float32(0.8461259), np.float32(0.8221062), np.float32(0.8164456), np.float32(0.8072804), np.float32(0.8472082), np.float32(0.8852418), np.float32(0.8979509), np.float32(0.92134243), np.float32(0.913696), np.float32(0.9221189), np.float32(0.92754436), np.float32(0.94695956), np.float32(0.94727606), np.float32(0.94424474), np.float32(0.9458155), np.float32(0.94688857), np.float32(0.94691306), np.float32(0.94706815), np.float32(0.9438757), np.float32(0.94471586), np.float32(0.94284457), np.float32(0.9401042), np.float32(0.93129766), np.float32(0.9063725), np.float32(0.88814163)], 'MLNKLNQKASSRASIGNGSLGDGTAPSSMEGGQKTLDSNQKGLRQMIALYLKKHGFSKTLAAFRSESQCEVDDKKHALDLEDMYFKYLETICENLELDLTNSAAIADSGRGVATKKLKDENNMDAIDKVSHSKKRTENKGNQSVLESAPDNNLRSAPDNNLRVKNDDSDLATVNGQNISLDGSPKKSKDKKKKKSKTLSESGEVHKEDPKDLDAVGDLKRKKSKSDAEDKCKEIISDNSHVNTTGKKKKKNKDLVKLDKTDDGTPFEKDAKPKDKKKKKKKDDSLSGDLPDGSGQPDDPESFEEEDKGMSEDSETAYDLNKSKSMKIKYNKKSSDNLLVTADNSSRKHQKEEKLTHDENIHDSKDIDRAGKKDSKKRKRKDTEEAASLVENVTETQDRKQKGKGGLEESIDKEDEPAQAKKKKAEKVVKTYKERPKAKDLESLPAKGDGKANVDGNDNGSIMKKENEGHSALKSKKESNGSAEPKTFKAFQRVKVEEVKFVDDRLQDNSYWGKDGADSGYGAKAQEILGQVKGKDFRHEKTKKKRGSYRGGQIDLQSHSIKFNYSDEE': [np.float32(0.91338515), np.float32(0.9155901), np.float32(0.91326696), np.float32(0.9173682), np.float32(0.9239317), np.float32(0.91525316), np.float32(0.9213622), np.float32(0.91569406), np.float32(0.9323204), np.float32(0.93497753), np.float32(0.9404769), np.float32(0.94326895), np.float32(0.95888436), np.float32(0.960082), np.float32(0.9632397), np.float32(0.96741664), np.float32(0.96974707), np.float32(0.97282106), np.float32(0.97594833), np.float32(0.97716784), np.float32(0.9760634), np.float32(0.976857), np.float32(0.97650087), np.float32(0.97368944), np.float32(0.96908027), np.float32(0.96493775), np.float32(0.9620623), np.float32(0.95517373), np.float32(0.94540715), np.float32(0.93119335), np.float32(0.9200101), np.float32(0.88656), np.float32(0.85333645), np.float32(0.82675374), np.float32(0.80914026), np.float32(0.74911195), np.float32(0.68841493), np.float32(0.6383649), np.float32(0.5436859), np.float32(0.46439436), np.float32(0.44944915), np.float32(0.4212914), np.float32(0.37122414), np.float32(0.34748748), np.float32(0.2764565), np.float32(0.21421933), np.float32(0.2277173), np.float32(0.2145702), np.float32(0.21361464), np.float32(0.2217403), np.float32(0.22641651), np.float32(0.22643657), np.float32(0.22696038), np.float32(0.23758967), np.float32(0.28212675), np.float32(0.28711686), np.float32(0.29985178), np.float32(0.29722437), np.float32(0.3303658), np.float32(0.3488155), np.float32(0.39199257), np.float32(0.4547799), np.float32(0.4974139), np.float32(0.50864077), np.float32(0.4783054), np.float32(0.43154046), np.float32(0.41091093), np.float32(0.39857125), np.float32(0.3724654), np.float32(0.3731402), np.float32(0.35876718), np.float32(0.35074815), np.float32(0.36141142), np.float32(0.35560837), np.float32(0.37041196), np.float32(0.38196066), np.float32(0.34356084), np.float32(0.31643495), np.float32(0.29947847), np.float32(0.23351307), np.float32(0.18968996), np.float32(0.20764942), np.float32(0.19937558), np.float32(0.18406588), np.float32(0.18452708), np.float32(0.19017911), np.float32(0.17994836), np.float32(0.16921581), np.float32(0.1798723), np.float32(0.19185957), np.float32(0.18191417), np.float32(0.1782942), np.float32(0.19782738), np.float32(0.26492915), np.float32(0.30052292), np.float32(0.32041863), np.float32(0.37436095), np.float32(0.40273765), np.float32(0.4555451), np.float32(0.5239006), np.float32(0.5906802), np.float32(0.64716494), np.float32(0.6869076), np.float32(0.7551892), np.float32(0.7880027), np.float32(0.8182489), np.float32(0.835306), np.float32(0.85470974), np.float32(0.8702354), np.float32(0.8704694), np.float32(0.8989722), np.float32(0.90719724), np.float32(0.9202535), np.float32(0.9353497), np.float32(0.9456607), np.float32(0.9473439), np.float32(0.9517197), np.float32(0.9577997), np.float32(0.9609472), np.float32(0.9592428), np.float32(0.9607827), np.float32(0.95838994), np.float32(0.96021456), np.float32(0.9577644), np.float32(0.9580675), np.float32(0.95655835), np.float32(0.95884347), np.float32(0.9602066), np.float32(0.9603354), np.float32(0.9625686), np.float32(0.9593706), np.float32(0.9603702), np.float32(0.9596777), np.float32(0.96121854), np.float32(0.96495724), np.float32(0.96303636), np.float32(0.9648833), np.float32(0.96758693), np.float32(0.97003245), np.float32(0.97185105), np.float32(0.97179955), np.float32(0.97454417), np.float32(0.97709596), np.float32(0.975972), np.float32(0.97683126), np.float32(0.9765278), np.float32(0.9764197), np.float32(0.97650254), np.float32(0.97761464), np.float32(0.97767794), np.float32(0.9776078), np.float32(0.9776873), np.float32(0.97837114), np.float32(0.97753644), np.float32(0.97718006), np.float32(0.9780912), np.float32(0.977075), np.float32(0.97630835), np.float32(0.9769207), np.float32(0.9767001), np.float32(0.9767486), np.float32(0.9773337), np.float32(0.97747827), np.float32(0.9769458), np.float32(0.97743976), np.float32(0.9773234), np.float32(0.9775959), np.float32(0.97763026), np.float32(0.97824097), np.float32(0.97872466), np.float32(0.9787654), np.float32(0.97876805), np.float32(0.9790952), np.float32(0.97905934), np.float32(0.97982913), np.float32(0.9796396), np.float32(0.9797651), np.float32(0.97963643), np.float32(0.9802817), np.float32(0.9804022), np.float32(0.9808719), np.float32(0.9812847), np.float32(0.9815637), np.float32(0.9814824), np.float32(0.981968), np.float32(0.981807), np.float32(0.9818979), np.float32(0.9818131), np.float32(0.98214704), np.float32(0.98185825), np.float32(0.9813799), np.float32(0.98190665), np.float32(0.9815245), np.float32(0.9810745), np.float32(0.9808359), np.float32(0.98103184), np.float32(0.9802581), np.float32(0.979188), np.float32(0.9788023), np.float32(0.9789218), np.float32(0.97884494), np.float32(0.9785241), np.float32(0.9781919), np.float32(0.9779023), np.float32(0.97627616), np.float32(0.9757982), np.float32(0.97479236), np.float32(0.97520554), np.float32(0.9752035), np.float32(0.9763776), np.float32(0.9767567), np.float32(0.97672504), np.float32(0.9766137), np.float32(0.9754571), np.float32(0.97589374), np.float32(0.9721987), np.float32(0.9709155), np.float32(0.9680167), np.float32(0.96748346), np.float32(0.965397), np.float32(0.9651259), np.float32(0.9649151), np.float32(0.9631873), np.float32(0.9617012), np.float32(0.96005476), np.float32(0.96121037), np.float32(0.9605744), np.float32(0.9610989), np.float32(0.966009), np.float32(0.9672107), np.float32(0.9678801), np.float32(0.9668723), np.float32(0.96402276), np.float32(0.96333706), np.float32(0.96502477), np.float32(0.9660788), np.float32(0.96586376), np.float32(0.9675812), np.float32(0.96968114), np.float32(0.97112167), np.float32(0.9715964), np.float32(0.97302985), np.float32(0.97353065), np.float32(0.9759486), np.float32(0.97646517), np.float32(0.9776869), np.float32(0.97804946), np.float32(0.9785242), np.float32(0.9789686), np.float32(0.97914255), np.float32(0.9795854), np.float32(0.9800829), np.float32(0.9796998), np.float32(0.9789149), np.float32(0.9797809), np.float32(0.97943795), np.float32(0.9791815), np.float32(0.97971076), np.float32(0.9796888), np.float32(0.9795663), np.float32(0.97900623), np.float32(0.979837), np.float32(0.97966033), np.float32(0.9804253), np.float32(0.980457), np.float32(0.9816943), np.float32(0.9823552), np.float32(0.98300594), np.float32(0.9839563), np.float32(0.984202), np.float32(0.9844674), np.float32(0.9841888), np.float32(0.98374397), np.float32(0.98403454), np.float32(0.983707), np.float32(0.9831344), np.float32(0.98311144), np.float32(0.98341966), np.float32(0.9828697), np.float32(0.9830989), np.float32(0.9832154), np.float32(0.9834086), np.float32(0.98340607), np.float32(0.9833816), np.float32(0.9833264), np.float32(0.9833139), np.float32(0.9831456), np.float32(0.9826629), np.float32(0.98262954), np.float32(0.9814323), np.float32(0.9815776), np.float32(0.98059195), np.float32(0.98063385), np.float32(0.9799795), np.float32(0.98015344), np.float32(0.9804771), np.float32(0.9804136), np.float32(0.9801645), np.float32(0.97990453), np.float32(0.98030716), np.float32(0.9803022), np.float32(0.97932017), np.float32(0.9801616), np.float32(0.97920084), np.float32(0.979266), np.float32(0.9788538), np.float32(0.9780687), np.float32(0.977402), np.float32(0.9772464), np.float32(0.97696096), np.float32(0.97664684), np.float32(0.9773432), np.float32(0.9766331), np.float32(0.9773318), np.float32(0.97709376), np.float32(0.9765252), np.float32(0.9769184), np.float32(0.97657883), np.float32(0.9761923), np.float32(0.97637105), np.float32(0.9772225), np.float32(0.97475713), np.float32(0.97355384), np.float32(0.97347325), np.float32(0.9742895), np.float32(0.97502875), np.float32(0.9739875), np.float32(0.97307056), np.float32(0.97255737), np.float32(0.97189504), np.float32(0.97233534), np.float32(0.97233236), np.float32(0.9729172), np.float32(0.97336596), np.float32(0.97354907), np.float32(0.97462034), np.float32(0.9753818), np.float32(0.9738167), np.float32(0.97395295), np.float32(0.97474456), np.float32(0.9747172), np.float32(0.9752871), np.float32(0.9759553), np.float32(0.9741529), np.float32(0.97426504), np.float32(0.97478855), np.float32(0.9745505), np.float32(0.97336054), np.float32(0.9725618), np.float32(0.97115356), np.float32(0.9699902), np.float32(0.9690443), np.float32(0.97003204), np.float32(0.9700301), np.float32(0.9710615), np.float32(0.9702818), np.float32(0.9718616), np.float32(0.9718767), np.float32(0.97040987), np.float32(0.9708241), np.float32(0.9702978), np.float32(0.9707607), np.float32(0.9699453), np.float32(0.9714407), np.float32(0.9728246), np.float32(0.9721457), np.float32(0.97347), np.float32(0.97348535), np.float32(0.9706222), np.float32(0.9697787), np.float32(0.96767396), np.float32(0.9661532), np.float32(0.9639657), np.float32(0.9608878), np.float32(0.9587979), np.float32(0.9565066), np.float32(0.95708525), np.float32(0.9610873), np.float32(0.95904636), np.float32(0.96045804), np.float32(0.9601045), np.float32(0.9583185), np.float32(0.95756483), np.float32(0.9534273), np.float32(0.95260173), np.float32(0.9494376), np.float32(0.9493163), np.float32(0.9446355), np.float32(0.9383578), np.float32(0.9254414), np.float32(0.92245144), np.float32(0.9215047), np.float32(0.93046427), np.float32(0.9341229), np.float32(0.94062644), np.float32(0.94578385), np.float32(0.9462435), np.float32(0.9509839), np.float32(0.9555498), np.float32(0.95995665), np.float32(0.96327966), np.float32(0.9669366), np.float32(0.9676501), np.float32(0.9676148), np.float32(0.9690991), np.float32(0.9707463), np.float32(0.9697225), np.float32(0.9696079), np.float32(0.9695109), np.float32(0.9690563), np.float32(0.9630957), np.float32(0.96027094), np.float32(0.9583629), np.float32(0.9541986), np.float32(0.955644), np.float32(0.9522449), np.float32(0.9439822), np.float32(0.9437137), np.float32(0.9387605), np.float32(0.93742543), np.float32(0.9395216), np.float32(0.9392661), np.float32(0.9391231), np.float32(0.93679), np.float32(0.9428835), np.float32(0.94215184), np.float32(0.9422792), np.float32(0.94264346), np.float32(0.94713295), np.float32(0.95322555), np.float32(0.9551909), np.float32(0.96062106), np.float32(0.9626564), np.float32(0.9615674), np.float32(0.964156), np.float32(0.96735114), np.float32(0.9711773), np.float32(0.97176975), np.float32(0.97410744), np.float32(0.97477335), np.float32(0.9770914), np.float32(0.97838223), np.float32(0.97927344), np.float32(0.9797299), np.float32(0.9781998), np.float32(0.9790092), np.float32(0.97986174), np.float32(0.9799749), np.float32(0.9784232), np.float32(0.9791266), np.float32(0.9792072), np.float32(0.9796316), np.float32(0.97960967), np.float32(0.97992915), np.float32(0.979807), np.float32(0.98027545), np.float32(0.9803796), np.float32(0.98071927), np.float32(0.9795259), np.float32(0.97936857), np.float32(0.9783362), np.float32(0.9785519), np.float32(0.97754717), np.float32(0.97728604), np.float32(0.976848), np.float32(0.97681546), np.float32(0.975957), np.float32(0.9766891), np.float32(0.9761313), np.float32(0.97580314), np.float32(0.9755044), np.float32(0.97496027), np.float32(0.9738887), np.float32(0.9734128), np.float32(0.97244924), np.float32(0.97096), np.float32(0.96750927), np.float32(0.96464443), np.float32(0.96286625), np.float32(0.9600109), np.float32(0.9584828), np.float32(0.9510642), np.float32(0.9429741), np.float32(0.9362731), np.float32(0.9248016), np.float32(0.91509527), np.float32(0.89931136), np.float32(0.8894626), np.float32(0.8751967), np.float32(0.83690035), np.float32(0.8108307), np.float32(0.7836851), np.float32(0.776069), np.float32(0.7418757), np.float32(0.7306235), np.float32(0.6654613), np.float32(0.6400024), np.float32(0.59337956), np.float32(0.551768), np.float32(0.51317817), np.float32(0.5066715), np.float32(0.50569177), np.float32(0.549681), np.float32(0.5678995), np.float32(0.5683522), np.float32(0.6287945), np.float32(0.6797854), np.float32(0.69746053), np.float32(0.69402516), np.float32(0.6940688), np.float32(0.7002521), np.float32(0.7432388), np.float32(0.73555017), np.float32(0.79026234), np.float32(0.8036503), np.float32(0.82371646), np.float32(0.80549556), np.float32(0.80725384), np.float32(0.80984485), np.float32(0.8077979), np.float32(0.81980187), np.float32(0.8191882), np.float32(0.80345535), np.float32(0.7775376), np.float32(0.8049035), np.float32(0.76269335), np.float32(0.7305326), np.float32(0.72852653), np.float32(0.74732953), np.float32(0.7517776), np.float32(0.7737473), np.float32(0.8148095), np.float32(0.81729335), np.float32(0.85493165), np.float32(0.8670523), np.float32(0.8769719), np.float32(0.9033111), np.float32(0.8999139), np.float32(0.9024853), np.float32(0.91286933), np.float32(0.9141857), np.float32(0.91940683), np.float32(0.9176076), np.float32(0.9151918), np.float32(0.91098344), np.float32(0.9024429), np.float32(0.91396415), np.float32(0.9218602), np.float32(0.905124), np.float32(0.9132097), np.float32(0.88277453), np.float32(0.89210635), np.float32(0.8863999), np.float32(0.8778317), np.float32(0.8843389), np.float32(0.8761972), np.float32(0.8886819), np.float32(0.8628612), np.float32(0.87851006), np.float32(0.8866268), np.float32(0.8779888), np.float32(0.8779476), np.float32(0.88362575), np.float32(0.8946809), np.float32(0.88914394), np.float32(0.89127886), np.float32(0.88869506), np.float32(0.90245956)], 'MAAGWAPPRLEDFILTEKLGSGSYATVYKAYRKRNSREVVAIKCVSKKSLNKAAVENLLTEIEILKTVHHPHILELKDFQWDQDYIFLITEYCAGGDLSRFIRTRRILPERVVQIFLQQLASALKFLHEGNISHLDLKPQNILLSRLDRPHLKLADFGFAQHMSSDDAPQALRGSPLYMAPEMVCSRHYDARVDLWSVGVILYEALFGKPPFASKSFSELEEKICSHKTIELPTRPRLSSECRNLLQRLLQRDPDKRISFVEFFTHPFVDLEHMPSAESLEKATRLVVEAVEKDSSGEHSAALTLYSRALEYFIPALHYESDVRRKEAIRSKVCQYISRAEELKVLVSSNNKTLLMQGISGWELLKGGRQSKEHCVLFLLFSVIAFIYLCCSLFCFLVLLLISNYERRSLKEKERLLKS': [np.float32(0.26649445), np.float32(0.26192573), np.float32(0.29822993), np.float32(0.2629407), np.float32(0.20123193), np.float32(0.22226353), np.float32(0.21684062), np.float32(0.2294095), np.float32(0.25036836), np.float32(0.2634678), np.float32(0.26757258), np.float32(0.2554832), np.float32(0.21473885), np.float32(0.19920292), np.float32(0.1855981), np.float32(0.16775702), np.float32(0.14784344), np.float32(0.14079197), np.float32(0.13025306), np.float32(0.10658755), np.float32(0.09895107), np.float32(0.10446956), np.float32(0.11350446), np.float32(0.118364744), np.float32(0.12196295), np.float32(0.15351756), np.float32(0.15935816), np.float32(0.14540587), np.float32(0.1522264), np.float32(0.13473484), np.float32(0.11003438), np.float32(0.11030628), np.float32(0.09634831), np.float32(0.08781668), np.float32(0.08496463), np.float32(0.092849515), np.float32(0.11907357), np.float32(0.12938033), np.float32(0.12648742), np.float32(0.13519417), np.float32(0.15136977), np.float32(0.15130608), np.float32(0.14983551), np.float32(0.15081559), np.float32(0.15139452), np.float32(0.1330607), np.float32(0.116234735), np.float32(0.10231113), np.float32(0.103246026), np.float32(0.09450669), np.float32(0.081413426), np.float32(0.08716574), np.float32(0.09303648), np.float32(0.091453314), np.float32(0.11490515), np.float32(0.11645009), np.float32(0.113829665), np.float32(0.12061487), np.float32(0.12366435), np.float32(0.11231828), np.float32(0.09813097), np.float32(0.080611974), np.float32(0.077902116), np.float32(0.079826), np.float32(0.066217005), np.float32(0.07027659), np.float32(0.0750513), np.float32(0.07826574), np.float32(0.078651085), np.float32(0.07405723), np.float32(0.08554452), np.float32(0.09617804), np.float32(0.08940261), np.float32(0.081019126), np.float32(0.081217885), np.float32(0.07138878), np.float32(0.06281712), np.float32(0.061204717), np.float32(0.053433515), np.float32(0.05113116), np.float32(0.051761884), np.float32(0.04558433), np.float32(0.045566924), np.float32(0.043746423), np.float32(0.04393487), np.float32(0.049226925), np.float32(0.046176493), np.float32(0.043607797), np.float32(0.049757674), np.float32(0.041549172), np.float32(0.03538633), np.float32(0.039454553), np.float32(0.03348717), np.float32(0.03418019), np.float32(0.035060838), np.float32(0.032812994), np.float32(0.028357385), np.float32(0.033758245), np.float32(0.0431142), np.float32(0.049952347), np.float32(0.05059579), np.float32(0.05275517), np.float32(0.058944464), np.float32(0.05582965), np.float32(0.049038466), np.float32(0.045949597), np.float32(0.04749999), np.float32(0.044279434), np.float32(0.037313063), np.float32(0.033303004), np.float32(0.037966214), np.float32(0.034453824), np.float32(0.030070879), np.float32(0.032506667), np.float32(0.03494595), np.float32(0.030455215), np.float32(0.031109158), np.float32(0.034300998), np.float32(0.034000497), np.float32(0.034936536), np.float32(0.034143142), np.float32(0.03597174), np.float32(0.032420896), np.float32(0.027639098), np.float32(0.03287535), np.float32(0.036605354), np.float32(0.036655832), np.float32(0.034962703), np.float32(0.04118294), np.float32(0.047291826), np.float32(0.03883204), np.float32(0.039196946), np.float32(0.039813165), np.float32(0.03738547), np.float32(0.040101178), np.float32(0.045495544), np.float32(0.053694926), np.float32(0.05504821), np.float32(0.05696564), np.float32(0.066895336), np.float32(0.059377015), np.float32(0.048153643), np.float32(0.045995396), np.float32(0.03986597), np.float32(0.04564785), np.float32(0.05114452), np.float32(0.047821794), np.float32(0.05482457), np.float32(0.058076117), np.float32(0.066093355), np.float32(0.06728849), np.float32(0.06979554), np.float32(0.07518182), np.float32(0.0793896), np.float32(0.1002726), np.float32(0.13513039), np.float32(0.15809189), np.float32(0.17896688), np.float32(0.18491581), np.float32(0.20255162), np.float32(0.20578955), np.float32(0.24844193), np.float32(0.23727868), np.float32(0.21243595), np.float32(0.25378588), np.float32(0.23281403), np.float32(0.20797442), np.float32(0.20503463), np.float32(0.20007928), np.float32(0.19450301), np.float32(0.19851317), np.float32(0.20607188), np.float32(0.19852613), np.float32(0.1974322), np.float32(0.20656712), np.float32(0.21344057), np.float32(0.19404963), np.float32(0.15609743), np.float32(0.12637992), np.float32(0.10772069), np.float32(0.103778966), np.float32(0.08353465), np.float32(0.06383176), np.float32(0.057402212), np.float32(0.05184549), np.float32(0.04373262), np.float32(0.03840173), np.float32(0.03567062), np.float32(0.03450117), np.float32(0.032712612), np.float32(0.030300073), np.float32(0.026795035), np.float32(0.026112493), np.float32(0.025891598), np.float32(0.023131566), np.float32(0.023403887), np.float32(0.025882978), np.float32(0.02873641), np.float32(0.028569747), np.float32(0.0283372), np.float32(0.027985869), np.float32(0.028575063), np.float32(0.029150784), np.float32(0.033343807), np.float32(0.0334589), np.float32(0.034074042), np.float32(0.038563434), np.float32(0.04879959), np.float32(0.04972664), np.float32(0.05871362), np.float32(0.07206399), np.float32(0.085740134), np.float32(0.082645215), np.float32(0.08381018), np.float32(0.0968886), np.float32(0.11181051), np.float32(0.12109216), np.float32(0.121226355), np.float32(0.12384586), np.float32(0.1325617), np.float32(0.12807131), np.float32(0.12836938), np.float32(0.12975581), np.float32(0.12258458), np.float32(0.119378574), np.float32(0.1305286), np.float32(0.121118955), np.float32(0.104472235), np.float32(0.109616995), np.float32(0.11743986), np.float32(0.10019195), np.float32(0.093553506), np.float32(0.10223099), np.float32(0.09553249), np.float32(0.083184965), np.float32(0.08212889), np.float32(0.085925765), np.float32(0.08094208), np.float32(0.070668906), np.float32(0.079434276), np.float32(0.08126755), np.float32(0.07846699), np.float32(0.08006567), np.float32(0.080622345), np.float32(0.08185522), np.float32(0.07849748), np.float32(0.07673554), np.float32(0.076318555), np.float32(0.07457957), np.float32(0.07101218), np.float32(0.07512096), np.float32(0.07516475), np.float32(0.06656109), np.float32(0.06840162), np.float32(0.07064467), np.float32(0.0706647), np.float32(0.06733903), np.float32(0.06994859), np.float32(0.07468096), np.float32(0.07214668), np.float32(0.07759356), np.float32(0.08639731), np.float32(0.095908), np.float32(0.090917856), np.float32(0.09152), np.float32(0.09395206), np.float32(0.09630396), np.float32(0.0911139), np.float32(0.07964882), np.float32(0.08481563), np.float32(0.092577055), np.float32(0.08423363), np.float32(0.08272918), np.float32(0.09763641), np.float32(0.09393394), np.float32(0.090342775), np.float32(0.091347426), np.float32(0.09710632), np.float32(0.09146193), np.float32(0.08559512), np.float32(0.08642664), np.float32(0.10272316), np.float32(0.10090062), np.float32(0.108554356), np.float32(0.112615936), np.float32(0.11881142), np.float32(0.124553286), np.float32(0.11300563), np.float32(0.11054557), np.float32(0.10549415), np.float32(0.08061178), np.float32(0.07312265), np.float32(0.08069388), np.float32(0.06783955), np.float32(0.052604362), np.float32(0.054273635), np.float32(0.06550214), np.float32(0.05147508), np.float32(0.046688654), np.float32(0.054258585), np.float32(0.058451444), np.float32(0.050777506), np.float32(0.046950813), np.float32(0.05224415), np.float32(0.047847886), np.float32(0.039489303), np.float32(0.039334394), np.float32(0.03824875), np.float32(0.038804907), np.float32(0.03619901), np.float32(0.03716045), np.float32(0.040549077), np.float32(0.042956855), np.float32(0.048395995), np.float32(0.05455178), np.float32(0.064126484), np.float32(0.064391375), np.float32(0.062174577), np.float32(0.0681984), np.float32(0.07900462), np.float32(0.07674058), np.float32(0.07875858), np.float32(0.08420101), np.float32(0.09155188), np.float32(0.08835616), np.float32(0.090992704), np.float32(0.10860254), np.float32(0.11877094), np.float32(0.123825), np.float32(0.14745283), np.float32(0.19210139), np.float32(0.14066729), np.float32(0.1572526), np.float32(0.17276761), np.float32(0.16085744), np.float32(0.16902708), np.float32(0.17029269), np.float32(0.19609949), np.float32(0.22968282), np.float32(0.2206461), np.float32(0.26046246), np.float32(0.32272097), np.float32(0.32195416), np.float32(0.33685854), np.float32(0.3461886), np.float32(0.3875819), np.float32(0.40064916), np.float32(0.34036785), np.float32(0.36630675), np.float32(0.3504763), np.float32(0.32779396), np.float32(0.3044628), np.float32(0.28716648), np.float32(0.27343804), np.float32(0.34703192), np.float32(0.4487169), np.float32(0.48515594), np.float32(0.52073073), np.float32(0.5561495), np.float32(0.5817358), np.float32(0.5899452), np.float32(0.49661106), np.float32(0.46985105), np.float32(0.45478228), np.float32(0.46903786), np.float32(0.4734857), np.float32(0.5399799), np.float32(0.6142904), np.float32(0.6336175), np.float32(0.60427743), np.float32(0.63376015), np.float32(0.61417854), np.float32(0.61563784), np.float32(0.5760457), np.float32(0.6513088), np.float32(0.6798555), np.float32(0.7010909), np.float32(0.6992237), np.float32(0.68614715), np.float32(0.6582971), np.float32(0.6372137), np.float32(0.6278615), np.float32(0.6310448), np.float32(0.61250377), np.float32(0.5952606), np.float32(0.606933), np.float32(0.592395), np.float32(0.58945686), np.float32(0.58120173), np.float32(0.5924428), np.float32(0.59064424), np.float32(0.57193124), np.float32(0.5779965), np.float32(0.5831776), np.float32(0.6142445), np.float32(0.6238697), np.float32(0.63451666), np.float32(0.6658495), np.float32(0.6652858), np.float32(0.6579327), np.float32(0.6530003), np.float32(0.6516896), np.float32(0.6377932), np.float32(0.65182245), np.float32(0.66192424), np.float32(0.6367665), np.float32(0.63074535), np.float32(0.61675745), np.float32(0.6448681), np.float32(0.68663716), np.float32(0.7105466), np.float32(0.7165639), np.float32(0.7223526), np.float32(0.6971447), np.float32(0.7000635), np.float32(0.7218573), np.float32(0.74442273), np.float32(0.7744181), np.float32(0.7718283)], 'CVLVCPECICEGVEVQTDYVPLLNSLAAYGWQLTCVLPTPVIKTTREGNVTTKQIVFLQRPCLPQKIKKKESKFQWRFSREEMHSRQMRKSKGKLGARGKRQAEENEKNLEDQFSKSGDMGNCVLGHQENG': [np.float32(0.45433396), np.float32(0.53778714), np.float32(0.53441), np.float32(0.5117516), np.float32(0.4852949), np.float32(0.45089853), np.float32(0.4348236), np.float32(0.4351883), np.float32(0.4494756), np.float32(0.43296868), np.float32(0.369653), np.float32(0.35820782), np.float32(0.3086473), np.float32(0.329786), np.float32(0.30074066), np.float32(0.3298898), np.float32(0.34186494), np.float32(0.33192286), np.float32(0.32837483), np.float32(0.3197055), np.float32(0.34217602), np.float32(0.33369657), np.float32(0.34412256), np.float32(0.32245034), np.float32(0.2908869), np.float32(0.2583862), np.float32(0.19304544), np.float32(0.19465126), np.float32(0.20586072), np.float32(0.23064499), np.float32(0.28855821), np.float32(0.35783875), np.float32(0.4262803), np.float32(0.44369125), np.float32(0.5074598), np.float32(0.54293096), np.float32(0.5447637), np.float32(0.5641863), np.float32(0.5494419), np.float32(0.5796927), np.float32(0.56863725), np.float32(0.59298027), np.float32(0.5651185), np.float32(0.5382854), np.float32(0.55359036), np.float32(0.5152368), np.float32(0.560119), np.float32(0.6829229), np.float32(0.66126174), np.float32(0.7073662), np.float32(0.7153776), np.float32(0.7040427), np.float32(0.6701616), np.float32(0.6229513), np.float32(0.6115416), np.float32(0.5889839), np.float32(0.6371697), np.float32(0.6971279), np.float32(0.7099144), np.float32(0.6779449), np.float32(0.6633666), np.float32(0.71047336), np.float32(0.6875551), np.float32(0.69434047), np.float32(0.6937486), np.float32(0.70096713), np.float32(0.6869316), np.float32(0.6961971), np.float32(0.70962757), np.float32(0.6995987), np.float32(0.7033146), np.float32(0.6955367), np.float32(0.70105743), np.float32(0.71075517), np.float32(0.7034321), np.float32(0.7029047), np.float32(0.70470953), np.float32(0.7115107), np.float32(0.715309), np.float32(0.71991116), np.float32(0.7241523), np.float32(0.7131033), np.float32(0.7293535), np.float32(0.7391232), np.float32(0.7549961), np.float32(0.7491675), np.float32(0.7730459), np.float32(0.75106436), np.float32(0.78077316), np.float32(0.81934947), np.float32(0.85716516), np.float32(0.8694986), np.float32(0.8750863), np.float32(0.8751455), np.float32(0.8802175), np.float32(0.8888128), np.float32(0.89868826), np.float32(0.906462), np.float32(0.9105887), np.float32(0.9047663), np.float32(0.8965825), np.float32(0.8830942), np.float32(0.8744348), np.float32(0.87215334), np.float32(0.872149), np.float32(0.8660543), np.float32(0.86789405), np.float32(0.85892504), np.float32(0.86750925), np.float32(0.84979564), np.float32(0.85086375), np.float32(0.86503786), np.float32(0.8560943), np.float32(0.8520303), np.float32(0.86121655), np.float32(0.8812056), np.float32(0.8825906), np.float32(0.89642453), np.float32(0.90294236), np.float32(0.91481024), np.float32(0.9163593), np.float32(0.9202712), np.float32(0.9267858), np.float32(0.9336668), np.float32(0.9348961), np.float32(0.93784636), np.float32(0.9404389), np.float32(0.94517684), np.float32(0.9405143), np.float32(0.9394164), np.float32(0.9501604)], 'MSSSLLASLSRLSLLQTRQIHQTIPAGSSVFMKRQKKIDPEVAKQRETRRRKRLEKDIRQMQKHSKKPKPVDELTLDVKSAKNIGERRRPRTELTLEQIDERAIALKDYTRSRLALQQEDDAWIRGAIESQRKALNELKMLKLELYEAAVQPAAKDLPLIVQGPSLTPPIRNYEAPDGDYIDTTRNWAS': [np.float32(0.90791243), np.float32(0.91692066), np.float32(0.92013675), np.float32(0.9140421), np.float32(0.9153209), np.float32(0.9125842), np.float32(0.9167499), np.float32(0.9145061), np.float32(0.91297996), np.float32(0.9083903), np.float32(0.92038924), np.float32(0.9229017), np.float32(0.9145058), np.float32(0.9123341), np.float32(0.9080212), np.float32(0.9040659), np.float32(0.9096042), np.float32(0.8884615), np.float32(0.8820432), np.float32(0.8824441), np.float32(0.88052136), np.float32(0.89087003), np.float32(0.908738), np.float32(0.9038509), np.float32(0.90949714), np.float32(0.93207365), np.float32(0.92979914), np.float32(0.9341733), np.float32(0.93233925), np.float32(0.9222997), np.float32(0.9093221), np.float32(0.888672), np.float32(0.88213795), np.float32(0.86559486), np.float32(0.8575046), np.float32(0.8428272), np.float32(0.82529235), np.float32(0.8180272), np.float32(0.804279), np.float32(0.7970611), np.float32(0.79702467), np.float32(0.7843134), np.float32(0.77853525), np.float32(0.77266544), np.float32(0.7686204), np.float32(0.75257957), np.float32(0.74186176), np.float32(0.745291), np.float32(0.7232756), np.float32(0.71437126), np.float32(0.70625985), np.float32(0.6920398), np.float32(0.69491005), np.float32(0.69849795), np.float32(0.7171088), np.float32(0.72374976), np.float32(0.74250257), np.float32(0.76846874), np.float32(0.7939481), np.float32(0.8097582), np.float32(0.83421844), np.float32(0.85689175), np.float32(0.8638532), np.float32(0.8749464), np.float32(0.880364), np.float32(0.89004046), np.float32(0.8947862), np.float32(0.91367435), np.float32(0.9154071), np.float32(0.9124212), np.float32(0.92695314), np.float32(0.9238815), np.float32(0.9257069), np.float32(0.92524713), np.float32(0.9288501), np.float32(0.92887634), np.float32(0.92754227), np.float32(0.91941094), np.float32(0.9130483), np.float32(0.9165428), np.float32(0.9040057), np.float32(0.89341277), np.float32(0.8809715), np.float32(0.86850494), np.float32(0.854413), np.float32(0.839632), np.float32(0.8213305), np.float32(0.80070895), np.float32(0.7619474), np.float32(0.7575892), np.float32(0.75369024), np.float32(0.7276822), np.float32(0.7112092), np.float32(0.6971951), np.float32(0.6443532), np.float32(0.5970857), np.float32(0.5694136), np.float32(0.49624038), np.float32(0.44386077), np.float32(0.39622808), np.float32(0.3691796), np.float32(0.34925872), np.float32(0.34522974), np.float32(0.3300802), np.float32(0.3186302), np.float32(0.3212747), np.float32(0.3392986), np.float32(0.37980992), np.float32(0.42535484), np.float32(0.44623798), np.float32(0.45868844), np.float32(0.45920518), np.float32(0.4617702), np.float32(0.46020856), np.float32(0.47749048), np.float32(0.49280086), np.float32(0.48514494), np.float32(0.49451217), np.float32(0.5011424), np.float32(0.5121703), np.float32(0.49623555), np.float32(0.50695086), np.float32(0.49819076), np.float32(0.45463708), np.float32(0.4636509), np.float32(0.4539974), np.float32(0.4308061), np.float32(0.41580945), np.float32(0.4440462), np.float32(0.45212334), np.float32(0.45838898), np.float32(0.4372485), np.float32(0.44841668), np.float32(0.4372857), np.float32(0.42017344), np.float32(0.43531984), np.float32(0.44740826), np.float32(0.4490631), np.float32(0.46887544), np.float32(0.47847128), np.float32(0.5206572), np.float32(0.5421119), np.float32(0.55394185), np.float32(0.5867601), np.float32(0.58985645), np.float32(0.5743794), np.float32(0.58053005), np.float32(0.61233854), np.float32(0.64009583), np.float32(0.649254), np.float32(0.6977759), np.float32(0.69136137), np.float32(0.7050846), np.float32(0.75607294), np.float32(0.8030816), np.float32(0.8167969), np.float32(0.85248035), np.float32(0.86633646), np.float32(0.8758542), np.float32(0.88425595), np.float32(0.8956184), np.float32(0.915223), np.float32(0.9133286), np.float32(0.9245863), np.float32(0.91720426), np.float32(0.91549164), np.float32(0.9008093), np.float32(0.8959609), np.float32(0.9018593), np.float32(0.90485454), np.float32(0.8802001), np.float32(0.860999), np.float32(0.87289095), np.float32(0.8509682), np.float32(0.8589691), np.float32(0.85642594), np.float32(0.8178763), np.float32(0.81877047), np.float32(0.8115034), np.float32(0.82790685), np.float32(0.8695366), np.float32(0.8728193), np.float32(0.87482035), np.float32(0.90478694), np.float32(0.90645915), np.float32(0.91003627), np.float32(0.92543066), np.float32(0.9437873), np.float32(0.92817163)], 'MEPDGPGPHALECYVCEHKGYNCFKTMRCPDYVNYCMTTRTYITPTRVTVSKSCVPTCFETLYDGYTKNAATTSCCQYDYCNGASLGAQASSALALTTILSTLWGLLPPSL': [np.float32(0.58798176), np.float32(0.59729), np.float32(0.60288554), np.float32(0.5725041), np.float32(0.51786834), np.float32(0.5083982), np.float32(0.5036759), np.float32(0.47078696), np.float32(0.4496934), np.float32(0.38154694), np.float32(0.3597814), np.float32(0.2989283), np.float32(0.26066718), np.float32(0.24868926), np.float32(0.22935067), np.float32(0.19760409), np.float32(0.15427563), np.float32(0.13345371), np.float32(0.12086874), np.float32(0.12301909), np.float32(0.11892414), np.float32(0.11630094), np.float32(0.12212978), np.float32(0.12512195), np.float32(0.11971051), np.float32(0.13833073), np.float32(0.14012015), np.float32(0.15720797), np.float32(0.15942779), np.float32(0.15684524), np.float32(0.15508759), np.float32(0.15255734), np.float32(0.15093379), np.float32(0.15697405), np.float32(0.15697859), np.float32(0.17366268), np.float32(0.17269266), np.float32(0.1743443), np.float32(0.17026259), np.float32(0.17338195), np.float32(0.18259513), np.float32(0.20085011), np.float32(0.18592013), np.float32(0.19138737), np.float32(0.19992441), np.float32(0.213567), np.float32(0.20323387), np.float32(0.20186146), np.float32(0.23304382), np.float32(0.2378104), np.float32(0.22930264), np.float32(0.22178346), np.float32(0.23355456), np.float32(0.23359247), np.float32(0.22815172), np.float32(0.2300702), np.float32(0.23523985), np.float32(0.23976335), np.float32(0.23781992), np.float32(0.24189332), np.float32(0.26407653), np.float32(0.2489109), np.float32(0.24760292), np.float32(0.23542608), np.float32(0.22704537), np.float32(0.19284935), np.float32(0.1878471), np.float32(0.183493), np.float32(0.18014377), np.float32(0.182938), np.float32(0.21673554), np.float32(0.21074696), np.float32(0.23008531), np.float32(0.24487078), np.float32(0.2648846), np.float32(0.28931835), np.float32(0.32317063), np.float32(0.36035407), np.float32(0.40303627), np.float32(0.46754426), np.float32(0.4458191), np.float32(0.47697908), np.float32(0.45378527), np.float32(0.4149397), np.float32(0.3836739), np.float32(0.3558277), np.float32(0.37891492), np.float32(0.3428303), np.float32(0.369654), np.float32(0.38214958), np.float32(0.40233684), np.float32(0.39274687), np.float32(0.50251657), np.float32(0.5278497), np.float32(0.5709989), np.float32(0.5920767), np.float32(0.6100591), np.float32(0.6425706), np.float32(0.59659314), np.float32(0.63224876), np.float32(0.56641537), np.float32(0.60537696), np.float32(0.59426755), np.float3
```
