## Supplementary Data 1 for "Blockiness as Determinant of Liquid Phase Formation by Polypeptide-Like Polymers in Stickers-Spacers Paradigm": IDR_scores.txt (part 204 of 482)

```
2(0.6332561), np.float32(0.5862865), np.float32(0.52311194), np.float32(0.54106325), np.float32(0.5800285), np.float32(0.6445169), np.float32(0.61873895), np.float32(0.5980731)], 'MHDFGVVTEVLKIFGEATGLITNLAKSKILPIRCDGLDLTPPQLALGCQLASFPCTYLGMPLSDRRLKLVDFQDLLDKLIKKIAGWKARWISSTGRMVCSPISVGGLGIHDLQAQGRALKVRWLWQSVTDPDKPWQGLQLPADKHVKALFIACTSIKIGSGIKISFWHDHWLNGEIPAVSFPILFKHSKNRRISLAEGLTNRKWVTLLKRNPGTEVLREYIDFWHRSSVPPGEDEGGDEGGDEEKGYDENQKFDEFEGNDAGLFSNADYDDDDREADAVWESIDQRMDLRRKDRREARLKQEIEKYRASNPKITEQFADLKRKLADVSVQEWESIPEIGDYSARNKKKRFESFVPVPDTLLEKARQEQEHVTALDPKSRAAGGTETPWAQTPVTDLTAVGEGRGTVLSLKLDRLSDSVSGLTVVDPKGYLTDLKSMKITSDAEISDIKKARLLLRSVTQTNPKHPPGWIAAARLEEVAGKLQSARQLIQRGCEECPKNEDVWFEACRLASPDESKAVIARGVKAIPNSVKLWLQAAKLESSDLNKSRVLRKGLEHIPDSVRLWKAVVELANEEDARMLLHRAVECCPLHVELWLALARLETYDQAKKVLNKAREKLNKEPAIWITAAKLEEANGNTQSVSKVIERGIRSLQREGLDIDREAWLKEAEAAERAGSVLTCQAIVKSTIGVGVDDEDRKRTWVADAEECKKRGSIETARAIYAHALSVFVAKKSIWLKAAQLEKSHGTRESLEAILRKAVTYNPKAEVLWLMGAKEKWLAGDVPAARAILQEAYAAIPISEEIWELGNVNEERRLLEEGLKLFSSFFKLWLMLGQMEDRIGHVGKAKEVYENGLKHCPGCIPLWLSLASLEERINGLSKSRAFLTMSRKKNPATPELWLAAIRAELRHGNKKEADSLLAKALQECPTSGILWAAAIEMVPRPQRKSKSSDAIKRCDHDPHVIAAVAKLFWHDRKVDKARSWLNRAVTLAPDIGDFWALYYKFELQHGNADTQRDVLKRCIAAEPKHGERWQAISKAVENSHQPVDAILRKVVLALGAEENPNAAEP': [np.float32(0.2544291), np.float32(0.20923512), np.float32(0.19335501), np.float32(0.18818218), np.float32(0.21354552), np.float32(0.20144755), np.float32(0.18904692), np.float32(0.1743601), np.float32(0.1463372), np.float32(0.12812133), np.float32(0.09684152), np.float32(0.09139216), np.float32(0.07476561), np.float32(0.067268245), np.float32(0.06893071), np.float32(0.065726936), np.float32(0.07072993), np.float32(0.066918574), np.float32(0.06759323), np.float32(0.075613864), np.float32(0.07438028), np.float32(0.0752606), np.float32(0.07953781), np.float32(0.09635294), np.float32(0.09402015), np.float32(0.10129884), np.float32(0.12042998), np.float32(0.113813125), np.float32(0.10456157), np.float32(0.108687535), np.float32(0.09748062), np.float32(0.10028282), np.float32(0.10139777), np.float32(0.10270002), np.float32(0.0971348), np.float32(0.09352484), np.float32(0.094597906), np.float32(0.09748477), np.float32(0.088660076), np.float32(0.08111861), np.float32(0.07368617), np.float32(0.076898195), np.float32(0.0820257), np.float32(0.07839923), np.float32(0.085024886), np.float32(0.08617797), np.float32(0.08582158), np.float32(0.079620495), np.float32(0.07663301), np.float32(0.08157508), np.float32(0.07208713), np.float32(0.07627957), np.float32(0.08046635), np.float32(0.08881952), np.float32(0.092291884), np.float32(0.08821083), np.float32(0.09192195), np.float32(0.09305964), np.float32(0.0970476), np.float32(0.10014622), np.float32(0.104843855), np.float32(0.09822101), np.float32(0.113433294), np.float32(0.10013128), np.float32(0.084904134), np.float32(0.098967716), np.float32(0.10595919), np.float32(0.09807521), np.float32(0.08435866), np.float32(0.09838276), np.float32(0.10491141), np.float32(0.09442609), np.float32(0.094448216), np.float32(0.09731906), np.float32(0.09257927), np.float32(0.09339595), np.float32(0.09108212), np.float32(0.09401475), np.float32(0.07962698), np.float32(0.07815503), np.float32(0.07081821), np.float32(0.08511529), np.float32(0.07115902), np.float32(0.071644306), np.float32(0.07042122), np.float32(0.06966795), np.float32(0.070426136), np.float32(0.07528455), np.float32(0.07275524), np.float32(0.07866797), np.float32(0.06525259), np.float32(0.07559079), np.float32(0.083208054), np.float32(0.07259117), np.float32(0.06785924), np.float32(0.073792554), np.float32(0.061643448), np.float32(0.05447547), np.float32(0.057958808), np.float32(0.06047173), np.float32(0.051523454), np.float32(0.05442687), np.float32(0.058197487), np.float32(0.06304428), np.float32(0.055727422), np.float32(0.054369245), np.float32(0.05164131), np.float32(0.0519043), np.float32(0.05058941), np.float32(0.049260568), np.float32(0.04961891), np.float32(0.056190453), np.float32(0.05733172), np.float32(0.053764883), np.float32(0.061866846), np.float32(0.057137575), np.float32(0.05907714), np.float32(0.065767504), np.float32(0.06577016), np.float32(0.075442895), np.float32(0.08909852), np.float32(0.09798231), np.float32(0.10300095), np.float32(0.09720585), np.float32(0.11387685), np.float32(0.11393772), np.float32(0.10807169), np.float32(0.10986827), np.float32(0.10431447), np.float32(0.108171545), np.float32(0.1107598), np.float32(0.1211285), np.float32(0.12848926), np.float32(0.1345637), np.float32(0.13072576), np.float32(0.14252162), np.float32(0.14140335), np.float32(0.14743377), np.float32(0.13655457), np.float32(0.13531892), np.float32(0.12507807), np.float32(0.10342806), np.float32(0.09150708), np.float32(0.077897474), np.float32(0.06669209), np.float32(0.06045293), np.float32(0.052368894), np.float32(0.054007325), np.float32(0.04525366), np.float32(0.041991845), np.float32(0.039394528), np.float32(0.035752475), np.float32(0.035380725), np.float32(0.034036625), np.float32(0.033597153), np.float32(0.03009387), np.float32(0.029250588), np.float32(0.035247725), np.float32(0.037648972), np.float32(0.035492532), np.float32(0.038089722), np.float32(0.047069415), np.float32(0.057955667), np.float32(0.066242516), np.float32(0.0619615), np.float32(0.058666162), np.float32(0.060177483), np.float32(0.058084622), np.float32(0.0581075), np.float32(0.047980145), np.float32(0.047346015), np.float32(0.045010407), np.float32(0.041924164), np.float32(0.040277462), np.float32(0.041119017), np.float32(0.041026175), np.float32(0.04371517), np.float32(0.058910973), np.float32(0.06396855), np.float32(0.069279924), np.float32(0.07529793), np.float32(0.07438179), np.float32(0.07437432), np.float32(0.0736721), np.float32(0.07488434), np.float32(0.07852204), np.float32(0.07327198), np.float32(0.065456636), np.float32(0.07124396), np.float32(0.076798365), np.float32(0.0789831), np.float32(0.08265127), np.float32(0.07777385), np.float32(0.07776511), np.float32(0.078495026), np.float32(0.07592217), np.float32(0.07390722), np.float32(0.078089304), np.float32(0.076726116), np.float32(0.075066894), np.float32(0.080895394), np.float32(0.07702696), np.float32(0.07362516), np.float32(0.07826129), np.float32(0.07423134), np.float32(0.07195895), np.float32(0.07560315), np.float32(0.07846649), np.float32(0.07610862), np.float32(0.07039268), np.float32(0.07207024), np.float32(0.07178414), np.float32(0.06618579), np.float32(0.06650926), np.float32(0.06972088), np.float32(0.07254427), np.float32(0.08534209), np.float32(0.10069405), np.float32(0.11944354), np.float32(0.14086257), np.float32(0.17133325), np.float32(0.22163758), np.float32(0.25488806), np.float32(0.27632603), np.float32(0.30581567), np.float32(0.3904292), np.float32(0.43846405), np.float32(0.49718538), np.float32(0.5869967), np.float32(0.6791483), np.float32(0.69278294), np.float32(0.7422432), np.float32(0.7952898), np.float32(0.8702587), np.float32(0.8970321), np.float32(0.9188773), np.float32(0.9400099), np.float32(0.95596355), np.float32(0.9657696), np.float32(0.9722925), np.float32(0.97677124), np.float32(0.97717404), np.float32(0.97714293), np.float32(0.97723264), np.float32(0.9762621), np.float32(0.97383356), np.float32(0.97150844), np.float32(0.970392), np.float32(0.96925753), np.float32(0.9695054), np.float32(0.9689242), np.float32(0.96942633), np.float32(0.96830004), np.float32(0.96598), np.float32(0.9665628), np.float32(0.9640849), np.float32(0.9639838), np.float32(0.96400505), np.float32(0.9663362), np.float32(0.96661323), np.float32(0.9638719), np.float32(0.96072745), np.float32(0.9568923), np.float32(0.9509036), np.float32(0.9409821), np.float32(0.92705816), np.float32(0.9036031), np.float32(0.86480886), np.float32(0.82179445), np.float32(0.8078762), np.float32(0.8080004), np.float32(0.7756632), np.float32(0.7472829), np.float32(0.7293735), np.float32(0.7354895), np.float32(0.69335407), np.float32(0.70040894), np.float32(0.6912856), np.float32(0.62414515), np.float32(0.6014453), np.float32(0.5476103), np.float32(0.5561491), np.float32(0.52938896), np.float32(0.5017153), np.float32(0.48456538), np.float32(0.48710954), np.float32(0.4743711), np.float32(0.4747601), np.float32(0.46889758), np.float32(0.4606219), np.float32(0.45907542), np.float32(0.45597243), np.float32(0.45031422), np.float32(0.4572546), np.float32(0.44515276), np.float32(0.46228588), np.float32(0.46922344), np.float32(0.47557405), np.float32(0.48248467), np.float32(0.49006653), np.float32(0.507586), np.float32(0.50287426), np.float32(0.5031388), np.float32(0.50884926), np.float32(0.5039368), np.float32(0.49494097), np.float32(0.47956058), np.float32(0.47983155), np.float32(0.4704334), np.float32(0.4821274), np.float32(0.47700417), np.float32(0.46976182), np.float32(0.47139195), np.float32(0.4688526), np.float32(0.48358914), np.float32(0.48001865), np.float32(0.47235993), np.float32(0.45130903), np.float32(0.4583397), np.float32(0.45459053), np.float32(0.4432091), np.float32(0.45004094), np.float32(0.45913488), np.float32(0.4361311), np.float32(0.43953812), np.float32(0.47901756), np.float32(0.4987965), np.float32(0.5298256), np.float32(0.5623271), np.float32(0.59472054), np.float32(0.58752495), np.float32(0.5961827), np.float32(0.6223208), np.float32(0.61634856), np.float32(0.6333801), np.float32(0.6489789), np.float32(0.6774821), np.float32(0.6831231), np.float32(0.6772708), np.float32(0.65680283), np.float32(0.6704085), np.float32(0.6994391), np.float32(0.6894223), np.float32(0.70218825), np.float32(0.7031592), np.float32(0.6650226), np.float32(0.67901945), np.float32(0.7009843), np.float32(0.70666116), np.float32(0.691481), np.float32(0.6859036), np.float32(0.70326114), np.float32(0.6854323), np.float32(0.68232775), np.float32(0.6972178), np.float32(0.6683502), np.float32(0.6434983), np.float32(0.65575814), np.float32(0.71045536), np.float32(0.68828845), np.float32(0.70503616), np.float32(0.7062527), np.float32(0.7287579), np.float32(0.74206764), np.float32(0.7692806), np.float32(0.79477954), np.float32(0.81696594), np.float32(0.8405578), np.float32(0.8585582), np.float32(0.8755194), np.float32(0.88131404), np.float32(0.89541334), np.float32(0.9156907), np.float32(0.933953), np.float32(0.94579643), np.float32(0.95416063), np.float32(0.9656406), np.float32(0.9672529), np.float32(0.9709607), np.float32(0.97321105), np.float32(0.9735536), np.float32(0.9733093), np.float32(0.9724009), np.float32(0.9708683), np.float32(0.9693096), np.float32(0.9622466), np.float32(0.9568995), np.float32(0.9503373), np.float32(0.93223834), np.float32(0.92915875), np.float32(0.9196424), np.float32(0.87528163), np.float32(0.84635264), np.float32(0.86870676), np.float32(0.78536516), np.float32(0.7432028), np.float32(0.7200888), np.float32(0.66738045), np.float32(0.64679426), np.float32(0.62098), np.float32(0.58792496), np.float32(0.49965942), np.float32(0.4824759), np.float32(0.42904913), np.float32(0.34480423), np.float32(0.2726292), np.float32(0.21786155), np.float32(0.23059675), np.float32(0.22301248), np.float32(0.21897349), np.float32(0.20266971), np.float32(0.16805023), np.float32(0.1576582), np.float32(0.1439073), np.float32(0.14323802), np.float32(0.15246712), np.float32(0.15566769), np.float32(0.14644457), np.float32(0.12224317), np.float32(0.12986057), np.float32(0.15702637), np.float32(0.16154267), np.float32(0.17060325), np.float32(0.1851072), np.float32(0.16472507), np.float32(0.17195901), np.float32(0.1756981), np.float32(0.19232942), np.float32(0.16600102), np.float32(0.17859928), np.float32(0.18442802), np.float32(0.17872053), np.float32(0.15585637), np.float32(0.1758006), np.float32(0.16889343), np.float32(0.14567629), np.float32(0.154512), np.float32(0.16235001), np.float32(0.14555526), np.float32(0.12504107), np.float32(0.1276342), np.float32(0.13050586), np.float32(0.12936121), np.float32(0.1249398), np.float32(0.12216091), np.float32(0.12036094), np.float32(0.11419023), np.float32(0.12489611), np.float32(0.13815297), np.float32(0.12222), np.float32(0.14804931), np.float32(0.16775289), np.float32(0.17233475), np.float32(0.18161277), np.float32(0.17406636), np.float32(0.1810551), np.float32(0.16994824), np.float32(0.17002742), np.float32(0.16278079), np.float32(0.15654223), np.float32(0.12598744), np.float32(0.1071088), np.float32(0.11161865), np.float32(0.12774658), np.float32(0.12685974), np.float32(0.13164264), np.float32(0.13047914), np.float32(0.12874326), np.float32(0.13527095), np.float32(0.14575464), np.float32(0.1404856), np.float32(0.12770201), np.float32(0.10238674), np.float32(0.09166656), np.float32(0.0928099), np.float32(0.07490562), np.float32(0.066943705), np.float32(0.07373467), np.float32(0.0739169), np.float32(0.073742524), np.float32(0.07438935), np.float32(0.08421658), np.float32(0.09184556), np.float32(0.090996474), np.float32(0.09413772), np.float32(0.103468716), np.float32(0.12227413), np.float32(0.111468315), np.float32(0.11167263), np.float32(0.1155598), np.float32(0.10919892), np.float32(0.099948816), np.float32(0.09918915), np.float32(0.09900848), np.float32(0.08221939), np.float32(0.083827026), np.float32(0.09159014), np.float32(0.09231533), np.float32(0.08599993), np.float32(0.102475666), np.float32(0.123104565), np.float32(0.12723707), np.float32(0.11685478), np.float32(0.12214241), np.float32(0.13620755), np.float32(0.11997567), np.float32(0.10677415), np.float32(0.11715425), np.float32(0.1168882), np.float32(0.10363741), np.float32(0.099155135), np.float32(0.11393872), np.float32(0.112429745), np.float32(0.107270576), np.float32(0.12040781), np.float32(0.13889626), np.float32(0.13203795), np.float32(0.12772964), np.float32(0.15248044), np.float32(0.15531242), np.float32(0.14841203), np.float32(0.14346932), np.float32(0.1460182), np.float32(0.12882635), np.float32(0.10452201), np.float32(0.09760371), np.float32(0.10688391), np.float32(0.10490818), np.float32(0.10730417), np.float32(0.11381584), np.float32(0.11838037), np.float32(0.11590368), np.float32(0.11338832), np.float32(0.12896769), np.float32(0.13965182), np.float32(0.13356927), np.float32(0.12961583), np.float32(0.13709521), np.float32(0.14734784), np.float32(0.15108363), np.float32(0.15465608), np.float32(0.15265423), np.float32(0.15731142), np.float32(0.1552812), np.float32(0.15153828), np.float32(0.1612667), np.float32(0.15473732), np.float32(0.15548834), np.float32(0.15891737), np.float32(0.16035153), np.float32(0.15191136), np.float32(0.12939903), np.float32(0.12599647), np.float32(0.11061157), np.float32(0.087721325), np.float32(0.08098867), np.float32(0.07901209), np.float32(0.0705714), np.float32(0.062537), np.float32(0.06115364), np.float32(0.06686973), np.float32(0.07522142), np.float32(0.07463487), np.float32(0.06328081), np.float32(0.063810796), np.float32(0.06553073), np.float32(0.05572942), np.float32(0.04979859), np.float32(0.055856276), np.float32(0.0569902), np.float32(0.04975261), np.float32(0.053617362), np.float32(0.062448468), np.float32(0.053751104), np.float32(0.05371537), np.float32(0.06308666), np.float32(0.05666303), np.float32(0.055015936), np.float32(0.056414027), np.float32(0.061288953), np.float32(0.04903281), np.float32(0.04581823), np.float32(0.04833594), np.float32(0.045141317), np.float32(0.03584258), np.float32(0.02955442), np.float32(0.030292885), np.float32(0.031470213), np.float32(0.031110909), np.float32(0.03180999), np.float32(0.03392079), np.float32(0.03734312), np.float32(0.039074622), np.float32(0.037294775), np.float32(0.041573193), np.float32(0.051590785), np.float32(0.046632953), np.float32(0.04546258), np.float32(0.055125285), np.float32(0.05899386), np.float32(0.05826087), np.float32(0.06545784), np.float32(0.082147926), np.float32(0.08166225), np.float32(0.08671711), np.float32(0.10037376), np.float32(0.11709769), np.float32(0.12827124), np.float32(0.13376519), np.float32(0.13724025), np.float32(0.13508616), np.float32(0.1375453), np.float32(0.13040169), np.float32(0.12795645), np.float32(0.12799652), np.float32(0.11694723), np.float32(0.11717921), np.float32(0.12627915), np.float32(0.12865753), np.float32(0.13228384), np.float32(0.14169364), np.float32(0.1551384), np.float32(0.16041605), np.float32(0.15471569), np.float32(0.18284081), np.float32(0.19764975), np.float32(0.1785273), np.float32(0.15394126), np.float32(0.14840516), np.float32(0.14852229), np.float32(0.12711686), np.float32(0.115928695), np.float32(0.11932764), np.float32(0.12124383), np.float32(0.11485753), np.float32(0.10911788), np.float32(0.11547522), np.float32(0.11673785), np.float32(0.11615615), np.float32(0.122551516), np.float32(0.13199998), np.float32(0.1390019), np.float32(0.14375006), np.float32(0.13233608), np.float32(0.14050858), np.float32(0.13396472), np.float32(0.124930985), np.float32(0.12136195), np.float32(0.122174576), np.float32(0.10946522), np.float32(0.10540175), np.float32(0.108978376), np.float32(0.12175059), np.float32(0.11785352), np.float32(0.12102127), np.float32(0.14184535), np.float32(0.13881272), np.float32(0.13249038), np.float32(0.14633857), np.float32(0.16346298), np.float32(0.15838279), np.float32(0.16130927), np.float32(0.17131774), np.float32(0.16814658), np.float32(0.1630888), np.float32(0.1640956), np.float32(0.15684846), np.float32(0.15295534), np.float32(0.14505522), np.float32(0.14715175), np.float32(0.13534594), np.float32(0.13480806), np.float32(0.14114928), np.float32(0.141257), np.float32(0.13680592), np.float32(0.13775213), np.float32(0.12771615), np.float32(0.14120802), np.float32(0.15919667), np.float32(0.17965294), np.float32(0.17926255), np.float32(0.21165064), np.float32(0.21028231), np.float32(0.2246377), np.float32(0.21895808), np.float32(0.23863326), np.float32(0.26222947), np.float32(0.21913663), np.float32(0.2809351), np.float32(0.3701339), np.float32(0.46507785), np.float32(0.47802672), np.float32(0.5396182), np.float32(0.5729496), np.float32(0.53072774), np.float32(0.49126273), np.float32(0.4962183), np.float32(0.49458098), np.float32(0.45907885), np.float32(0.35035703), np.float32(0.3184181), np.float32(0.30037948), np.float32(0.2602588), np.float32(0.20864432), np.float32(0.17862362), np.float32(0.15966378), np.float32(0.13725312), np.float32(0.12610479), np.float32(0.114815906), np.float32(0.11210556), np.float32(0.09681275), np.float32(0.09515895), np.float32(0.08848193), np.float32(0.08459908), np.float32(0.092672184), np.float32(0.09078359), np.float32(0.07771084), np.float32(0.07086473), np.float32(0.07038382), np.float32(0.071324356), np.float32(0.061319117), np.float32(0.05155268), np.float32(0.0488143), np.float32(0.050663874), np.float32(0.04656459), np.float32(0.040843785), np.float32(0.04419316), np.float32(0.04323674), np.float32(0.050731733), np.float32(0.056589566), np.float32(0.06632929), np.float32(0.076777205), np.float32(0.0830705), np.float32(0.08353009), np.float32(0.09482103), np.float32(0.109901436), np.float32(0.10372972), np.float32(0.09287787), np.float32(0.09574374), np.float32(0.10091606), np.float32(0.09103243), np.float32(0.08041161), np.float32(0.08465203), np.float32(0.08754041), np.float32(0.08422982), np.float32(0.0814214), np.float32(0.08859035), np.float32(0.0890543), np.float32(0.093165375), np.float32(0.0955826), np.float32(0.09931094), np.float32(0.09269763), np.float32(0.08575779), np.float32(0.07548139), np.float32(0.064616606), np.float32(0.055791494), np.float32(0.048842035), np.float32(0.04722085), np.float32(0.04456838), np.float32(0.035073135), np.float32(0.038587492), np.float32(0.046771698), np.float32(0.051478073), np.float32(0.05018502), np.float32(0.056382407), np.float32(0.06264186), np.float32(0.063462324), np.float32(0.061339963), np.float32(0.06758701), np.float32(0.07884023), np.float32(0.07308053), np.float32(0.065111406), np.float32(0.061400678), np.float32(0.062050425), np.float32(0.0506557), np.float32(0.04838245), np.float32(0.055488456), np.float32(0.0636604), np.float32(0.0635814), np.float32(0.06171103), np.float32(0.06692636), np.float32(0.07276121), np.float32(0.06841662), np.float32(0.071107), np.float32(0.07152947), np.float32(0.06379069), np.float32(0.06347716), np.float32(0.06844582), np.float32(0.06501802), np.float32(0.06348997), np.float32(0.0663656), np.float32(0.063330494), np.float32(0.06350422), np.float32(0.061452035), np.float32(0.0602922), np.float32(0.069317), np.float32(0.07318288), np.float32(0.070927195), np.float32(0.07978226), np.float32(0.09157373), np.float32(0.087931454), np.float32(0.078164905), np.float32(0.09459319), np.float32(0.10837068), np.float32(0.10455573), np.float32(0.091923624), np.float32(0.10236877), np.float32(0.09228278), np.float32(0.08805293), np.float32(0.091375016), np.float32(0.08926242), np.float32(0.080697164), np.float32(0.07722806), np.float32(0.08116001), np.float32(0.070546865), np.float32(0.063981496), np.float32(0.058928117), np.float32(0.056364134), np.float32(0.055088554), np.float32(0.048840832), np.float32(0.04766801), np.float32(0.046393685), np.float32(0.047260534), np.float32(0.04681574), np.float32(0.054445878), np.float32(0.05956478), np.float32(0.05772844), np.float32(0.056294076), np.float32(0.058313195), np.float32(0.061088953), np.float32(0.06446834), np.float32(0.066775866), np.float32(0.073178306), np.float32(0.08247513), np.float32(0.083630964), np.float32(0.08196501), np.float32(0.099464215), np.float32(0.10718257), np.float32(0.11289296), np.float32(0.11285664), np.float32(0.123463266), np.float32(0.12579675), np.float32(0.12639678), np.float32(0.14259249), np.float32(0.14671937), np.float32(0.14553712), np.float32(0.1463326), np.float32(0.14051025), np.float32(0.11584791), np.float32(0.106018245), np.float32(0.09628396), np.float32(0.087612934), np.float32(0.0778692), np.float32(0.06924098), np.float32(0.0611108), np.float32(0.05949545), np.float32(0.05678449), np.float32(0.058282748), np.float32(0.06642453), np.float32(0.068548515), np.float32(0.07158744), np.float32(0.07262448), np.float32(0.069547825), np.float32(0.07438355), np.float32(0.065300114), np.float32(0.061513335), np.float32(0.06446319), np.float32(0.06004642), np.float32(0.055852376), np.float32(0.05826815), np.float32(0.06682004), np.float32(0.06460533), np.float32(0.07269737), np.float32(0.089868225), np.float32(0.11639638), np.float32(0.15940735), np.float32(0.18226734), np.float32(0.21115617), np.float32(0.21425897), np.float32(0.2063372), np.float32(0.18847111), np.float32(0.17905469), np.float32(0.14145744), np.float32(0.14628741), np.float32(0.12216384), np.float32(0.11751455), np.float32(0.10876319), np.float32(0.094291456), np.float32(0.08151169), np.float32(0.08165943), np.float32(0.07942396), np.float32(0.07524565), np.float32(0.091567464), np.float32(0.10114966), np.float32(0.10155318), np.float32(0.10478001), np.float32(0.119816825), np.float32(0.12142618), np.float32(0.10206839), np.float32(0.07982186), np.float32(0.07733546), np.float32(0.07408719), np.float32(0.066750005), np.float32(0.06323473), np.float32(0.06548228), np.float32(0.06569285), np.float32(0.063478135), np.float32(0.0704661), np.float32(0.08530036), np.float32(0.09170787), np.float32(0.09101282), np.float32(0.10877449), np.float32(0.11045119), np.float32(0.10412109), np.float32(0.10716304), np.float32(0.109971285), np.float32(0.09766866), np.float32(0.090769686), np.float32(0.07718534), np.float32(0.066940054), np.float32(0.055789363), np.float32(0.047364764), np.float32(0.04510151), np.float32(0.047220506), np.float32(0.047466967), np.float32(0.04743396), np.float32(0.05608044), np.float32(0.07148809), np.float32(0.087598726), np.float32(0.10331089), np.float32(0.15765327), np.float32(0.21423578), np.float32(0.24342589), np.float32(0.23171471), np.float32(0.26656327), np.float32(0.26423994), np.float32(0.24467677), np.float32(0.23046574), np.float32(0.26239613), np.float32(0.2781842), np.float32(0.28955048), np.float32(0.3223613), np.float32(0.34729677), np.float32(0.33490345), np.float32(0.33873904), np.float32(0.3676502), np.float32(0.36694303), np.float32(0.33704403), np.float32(0.3366137), np.float32(0.3186427), np.float32(0.29291192), np.float32(0.22989894), np.float32(0.18120335), np.float32(0.14582352), np.float32(0.11400968), np.float32(0.10018765), np.float32(0.08343426), np.float32(0.07900156), np.float32(0.08023068), np.float32(0.080242544), np.float32(0.07652279), np.float32(0.081025496), np.float32(0.07584589), np.float32(0.0654606), np.float32(0.0684425), np.float32(0.07152168), np.float32(0.06697458), np.float32(0.063734695), np.float32(0.064905524), np.float32(0.07095784), np.float32(0.07208442), np.float32(0.07202585), np.float32(0.082337074), np.float32(0.09387129), np.float32(0.10170102), np.float32(0.112190254), np.float32(0.11387411), np.float32(0.12903096), np.float32(0.13084084), np.float32(0.13082767), np.float32(0.11946812), np.float32(0.12016182), np.float32(0.09369306), np.float32(0.08853847), np.float32(0.09003448), np.float32(0.08920287), np.float32(0.08210861), np.float32(0.09501599), np.float32(0.091711946), np.float32(0.109179676), np.float32(0.116195746), np.float32(0.117302135), np.float32(0.12673819), np.float32(0.12671082), np.float32(0.12537931), np.float32(0.13968155), np.float32(0.13558646), np.float32(0.13472033), np.float32(0.13245405), np.float32(0.14004731), np.float32(0.093283415), np.float32(0.08552897), np.float32(0.08662124), np.float32(0.0888598), np.float32(0.08429971), np.float32(0.08700411), np.float32(0.095580935), np.float32(0.10714297), np.float32(0.10998956), np.float32(0.1218674), np.float32(0.12672184), np.float32(0.14220175), np.float32(0.15344559), np.float32(0.16687955), np.float32(0.15770797), np.float32(0.14640589), np.float32(0.1444067), np.float32(0.13417225), np.float32(0.12393891), np.float32(0.10379129), np.float32(0.10849929), np.float32(0.10584788), np.float32(0.10244287), np.float32(0.1143163), np.float32(0.13033357), np.float32(0.13690652), np.float32(0.13420588), np.float32(0.13381238), np.float32(0.15190879), np.float32(0.15236086), np.float32(0.13655108), np.float32(0.13721777), np.float32(0.13020472), np.float32(0.12155214), np.float32(0.106831916), np.float32(0.10790471), np.float32(0.10170381), np.float32(0.09066279), np.float32(0.1010308), np.float32(0.10500929), np.float32(0.09362183), np.float32(0.09376036), np.float32(0.10446978), np.float32(0.12940596), np.float32(0.13926566), np.float32(0.15460871), np.float32(0.18831086), np.float32(0.21454473), np.float32(0.19732684), np.float32(0.25360015), np.float32(0.2912432), np.float32(0.32990447), np.float32(0.36332786), np.float32(0.4372391), np.float32(0.4657961), np.float32(0.5018507), np.float32(0.5740067), np.float32(0.6775498), np.float32(0.7497968), np.float32(0.82720965), np.float32(0.8778324), np.float32(0.90307784), np.float32(0.9056775)], 'MIIYKCIISNDEMFSDTFKVKETDSGIFYEVEGKTVTRTEGFDDALISANASAEEACEGNDSATVSGVDIVLNHKLQETGFDKKQYMAYIKEYVKTVKAKLQETNPDRVESFMAEVQPEVKRILGNIKNYQFFTGESMNPEGMVGLLDYREDGVTPYMLFFKDGLLVEKCVRTSYDDENSFKGAAPCKMFELYIMLYVALRNPLISMATIQLSKAASLGSFRLASNN': [np.float32(0.6286165), np.float32(0.8308592), np.float32(0.8394164), np.float32(0.8572956), np.float32(0.85069203), np.float32(0.8136175), np.float32(0.68137366), np.float32(0.6727507), np.float32(0.5963489), np.float32(0.65262264), np.float32(0.5355578), np.float32(0.51679814), np.float32(0.49580833), np.float32(0.42957133), np.float32(0.4448277), np.float32(0.41648582), np.float32(0.39111373), np.float32(0.3431782), np.float32(0.41794252), np.float32(0.40348664), np.float32(0.43068418), np.float32(0.4702271), np.float32(0.43322566), np.float32(0.41732484), np.float32(0.33907428), np.float32(0.3018931), np.float32(0.29421735), np.float32(0.30996755), np.float32(0.30707884), np.float32(0.30448258), np.float32(0.25502816), np.float32(0.23043783), np.float32(0.24471352), np.float32(0.2361104), np.float32(0.23866248), np.float32(0.20952834), np.float32(0.19914953), np.float32(0.18492098), np.float32(0.18294983), np.float32(0.21034868), np.float32(0.21924801), np.float32(0.24335442), np.float32(0.2936712), np.float32(0.30655697), np.float32(0.28975552), np.float32(0.31430227), np.float32(0.28049433), np.float32(0.32879415), np.float32(0.37418935), np.float32(0.39819276), np.float32(0.38976586), np.float32(0.4076931), np.float32(0.45229352), np.float32(0.43339697), np.float32(0.4862014), np.float32(0.5543876), np.float32(0.46011588), np.float32(0.4550549), np.float32(0.44763622), np.float32(0.46430635), np.float32(0.4213351), np.float32(0.39116323), np.float32(0.4173328), np.float32(0.36634043), np.float32(0.34766442), np.float32(0.35335454), np.float32(0.34432027), np.float32(0.3085066), np.float32(0.30215573), np.float32(0.25897947), np.float32(0.22874096), np.float32(0.19306944), np.float32(0.2101551), np.float32(0.1724489), np.float32(0.14536464), np.float32(0.12485854), np.float32(0.12332515), np.float32(0.11283509), np.float32(0.08762864), np.float32(0.08384503), np.float32(0.09842996), np.float32(0.078396715), np.float32(0.06969639), np.float32(0.08207876), np.float32(0.093101114), np.float32(0.08318191), np.float32(0.086660184), np.float32(0.08719272), np.float32(0.09246736), np.float32(0.08026322), np.float32(0.08585718), np.float32(0.09605616), np.float32(0.093547136), np.float32(0.09677447), np.float32(0.100389175), np.float32(0.111620404), np.float32(0.1013752), np.float32(0.089591645), np.float32(0.11154118), np.float32(0.12205266), np.float32(0.10249213), np.float32(0.10477928), np.float32(0.13582107), np.float32(0.132114), np.float32(0.11244943), np.float32(0.13079578), np.float32(0.15440215), np.float32(0.14584056), np.float32(0.13084908), np.float32(0.14989163), np.float32(0.15392885), np.float32(0.13744697), np.float32(0.12137608), np.float32(0.13076451), np.float32(0.119420975), np.float32(0.09918007), np.float32(0.10484965), np.float32(0.10374156), np.float32(0.08604944), np.float32(0.078362375), np.float32(0.07202207), np.float32(0.07503061), np.float32(0.0717596), np.float32(0.07172719), np.float32(0.08105004), np.float32(0.0872239), np.float32(0.08564929), np.float32(0.08410075), np.float32(0.09139236), np.float32(0.10151916), np.float32(0.09792827), np.float32(0.08903327), np.float32(0.099313095), np.float32(0.09299806), np.float32(0.08120701), np.float32(0.08333918), np.float32(0.09603795), np.float32(0.087290175), np.float32(0.09645859), np.float32(0.12354153), np.float32(0.13505541), np.float32(0.1423966), np.float32(0.14979407), np.float32(0.1430331), np.float32(0.13194884), np.float32(0.12686987), np.float32(0.11359433), np.float32(0.096424624), np.float32(0.07506626), np.float32(0.06329191), np.float32(0.06400906), np.float32(0.06063878), np.float32(0.05618699), np.float32(0.050649416), np.float32(0.048782855), np.float32(0.048118856), np.float32(0.051133286), np.float32(0.05339694), np.float32(0.052215997), np.float32(0.05339013), np.float32(0.05489579), np.float32(0.056990534), np.float32(0.055982213), np.float32(0.05810928), np.float32(0.057465628), np.float32(0.05951699), np.float32(0.07490225), np.float32(0.08224759), np.float32(0.09493421), np.float32(0.10381307), np.float32(0.13723557), np.float32(0.14952871), np.float32(0.16450892), np.float32(0.17224933), np.float32(0.15707351), np.float32(0.14616185), np.float32(0.14946063), np.float32(0.16083471), np.float32(0.1661537), np.float32(0.17375459), np.float32(0.17693178), np.float32(0.16377941), np.float32(0.15516753), np.float32(0.15432571), np.float32(0.14963365), np.float32(0.13714351), np.float32(0.13087793), np.float32(0.107005805), np.float32(0.103450984), np.float32(0.12481271), np.float32(0.1238026), np.float32(0.12639908), np.float32(0.14508869), np.float32(0.1815142), np.float32(0.11590183), np.float32(0.121359505), np.float32(0.12002114), np.float32(0.10212611), np.float32(0.076405615), np.float32(0.08894985), np.float32(0.06017483), np.float32(0.06401584), np.float32(0.078788914), np.float32(0.096312284), np.float32(0.104788534), np.float32(0.110459745), np.float32(0.14747855), np.float32(0.16612187), np.float32(0.18515763), np.float32(0.23173365), np.float32(0.24857454), np.float32(0.33289286), np.float32(0.2828285), np.float32(0.26071826), np.float32(0.25814834), np.float32(0.250835), np.float32(0.27356765), np.float32(0.2964624), np.float32(0.32159346), np.float32(0.34920377), np.float32(0.34770116), np.float32(0.4047798), np.float32(0.5686771), np.float32(0.58458453), np.float32(0.5338243), np.float32(0.57002795), np.float32(0.54297686)], 'MAAPVPPGAQRPNNPQNTAPPNSLVANMHNLNIHRPPPPMHGSGPRPSPPFGQPPPQPYPQSAPSYGPPGGVAAAPPSGPRPVGFGSPPPMGPGMSMPGGPVTNGPPPMMSPGGPGPITNGPPMMGPGGFPRGSQFPGGSMMGPPPPYGQPPNAHSLPGGSPLTSPPAHSIPPPTTFPGAPYARPGGFPYGLPPQQHPSAPGTPGSMYSMGPVPNQSMTTVSGPSKVDLNQIPRPGSSSGPIMYETRQENQANPPPPATVDYIARDTGNCSPRNMRCTIHQIPCTVDLLSTSGMQLALIIQPLALSHPSEEPIQQVVDFGESGPVRCARCKGYINPFMKFVDQGRKFICNLCGYTDETPRDYQCNLGPDGKRRDADERPELCRGTVDFVATKEYMVRDPMPAVYFFLIDVSMNAIQTGATAAACSAIQQVLSDLPEGPRTFVGIATFDSTIHFYNLKRALQQPLMLIVPDVQDVYTPLETDVIVQLSECRQHLEILLESIPTMFQESKSPESAFGAAIKAAFLAMKSTGGKLMVFQSVLPSVGIGALSSREADGRANASADEKEAHKLLQPADKTLRTMAIEFAEYQVCVDLFITSQAYVDMASISDIPRTTGGQVYCYYPFSALSDPPKLYNDLRWNITRPQGFEAVMRVRCSQGIQVQEYSGSFCKRIPTDIDLPAIDCDKAVMVTLKHDDKLQDGAECGFQCALLYTTITGERRIRVINLSLPCTSMLSNLFRSADLDSQFACMLKQAANEIPTKALSLVKEQAISSCITALSSYRKFCATVTSAGQLILPEALKLLPLYTLALTKGVGLRSDGRIDDRSFWINHVSSLSTPLAIPLIYPRMIAVHDLDTKEDNEETVVPSPIPLTSEDLRDDGVYFLENGDDGLIYVGESVNSDILMKLFNVPSAADIPSQYVLEKYDNQLSKKFNDVVNEIRRQRSSYLRMLLNIILSANEIPTKALSLVKEQAISSCITALSSYRKFCATVTSAGQLILPEALKLLPLYTLALTKGVGLRSDGRIDDRSFWINHVSSLSTPLAIPLIYPRMIAVHDLDTKEDNEETVVPSPIPLTSEDLRDDGVYFLENGDDGLIYVGESVNSDILMKLFNVPSAADIPSQYVLEKYDNQLSKKFNDVVNEIRRQRSSYLRLKLCKRGDPTGMLFLSYMVEDRTAGGPSYMDFLVQVHRQIQGKLN': [np.float32(0.9747039), np.float32(0.9779759), np.float32(0.9781365), np.float32(0.97883874), np.float32(0.979162), np.float32(0.97981435), np.float32(0.98076767), np.float32(0.98110354), np.float32(0.98162836), np.float32(0.9816564), np.float32(0.98209274), np.float32(0.981696), np.float32(0.9816119), np.float32(0.98036397), np.float32(0.9798162), np.float32(0.97972625), np.float32(0.9798768), np.float32(0.9789169), np.float32(0.9789312), np.float32(0.978837), np.float32(0.9787531), np.float32(0.9785937), np.float32(0.97732794), np.float32(0.9772489), np.float32(0.9775744), np.float32(0.9771946), np.float32(0.9772628), np.float32(0.97706044), np.float32(0.9778441), np.float32(0.97858596), np.float32(0.97892994), np.float32(0.9787594), np.float32(0.9781568), np.float32(0.9783555), np.float32(0.97731656), np.float32(0.9783447), np.float32(0.9781908), np.float32(0.97829366), np.float32(0.9795288), np.float32(0.9809285), np.float32(0.98110366), np.float32(0.98188746), np.float32(0.98170185), np.float32(0.98173267), np.float32(0.98164785), np.float32(0.9818071), np.float32(0.9815839), np.float32(0.9815118), np.float32(0.9815501), np.float32(0.98242295), np.float32(0.9823491), np.float32(0.98245114), np.float32(0.9819548), np.float32(0.9813983), np.float32(0.98193884), np.float32(0.98195016), np.float32(0.9818865), np.float32(0.98216736), np.float32(0.9817738), np.float32(0.98144203), np.float32(0.981887), np.float32(0.98198867), np.float32(0.9818123), np.float32(0.98112315), np.float32(0.9814565), np.float32(0.98091793), np.float32(0.9813477), np.float32(0.98130196), np.float32(0.98151726), np.float32(0.9817023), np.float32(0.98177564), np.float32(0.9818455), np.float32(0.9820477), np.float32(0.9823821), np.float32(0.98347753), np.float32(0.98403716), np.float32(0.9840726), np.float32(0.9838292), np.float32(0.983286), np.float32(0.98363125), np.float32(0.9834727), np.float32(0.9835833), np.float32(0.983462), np.float32(0.98395395), np.float32(0.98352355), np.float32(0.9833077), np.float32(0.98308784), np.float32(0.9838882), np.float32(0.9838892), np.float32(0.98387825), np.float32(0.9839421), np.float32(0.9838516), np.float32(0.9839184), np.float32(0.98364085), np.float32(0.98391867), np.float32(0.98398757), np.float32(0.9837445), np.float32(0.98359483), np.float32(0.98405796), np.float32(0.9835601), np.float32(0.98362297), np.float32(0.98456997), np.float32(0.98491526), np.float32(0.98448306), np.float32(0.9844952), np.float32(0.9844929), np.float32(0.9851842), np.float32(0.9852058), np.float32(0.9850311), np.float32(0.9846748), np.float32(0.9844491), np.float32(0.984151), np.float32(0.98444504), np.float32(0.9850134), np.float32(0.9846459), np.float32(0.9844462), np.float32(0.9845085), np.float32(0.9840337), np.float32(0.9846912), np.float32(0.9846586), np.float32(0.9852739), np.float32(0.9849749), np.float32(0.9844118), np.float32(0.9848208), np.float32(0.9840156), np.float32(0.9837107), np.float32(0.98413384), np.float32(0.984003), np.float32(0.9839955), np.float32(0.98419976), np.float32(0.9846027), np.float32(0.9844354), np.float32(0.9846123), np.float32(0.9844193), np.float32(0.9846091), np.float32(0.98472196), np.float32(0.9848489), np.float32(0.98462206), np.float32(0.9847969), np.float32(0.98477525), np.float32(0.9839596), np.float32(0.9838473), np.float32(0.98280936), np.float32(0.98268247), np.float32(0.98232275), np.float32(0.9829678), np.float32(0.98310995), np.float32(0.9833462), np.float32(0.98294526), np.float32(0.9831607), np.float32(0.98329526), np.float32(0.98346806), np.float32(0.9838087), np.float32(0.9837119), np.float32(0.98299855), np.float32(0.9832427), np.float32(0.9835886), np.float32(0.9838266), np.float32(0.9840336), np.float32(0.9841792), np.float32(0.98322874), np.float32(0.983124), np.float32(0.9823654), np.float32(0.9823414), np.float32(0.9824143), np.float32(0.98305446), np.float32(0.9825445), np.float32(0.9818518), np.float32(0.9822286), np.float32(0.9816141), np.float32(0.9819672), np.float32(0.98154473), np.float32(0.9816451), np.float32(0.9826674), np.float32(0.9831147), np.float32(0.9829814), np.float32(0.98362386), np.float32(0.983558), np.float32(0.98402935), np.float32(0.98412514), np.float32(0.9851804), np.float32(0.98455566), np.float32(0.98450917), np.float32(0.9846512), np.float32(0.98479533), np.float32(0.98499274), np.float32(0.9851584), np.float32(0.9847447), np.float32(0.98443365), np.float32(0.9838161), np.float32(0.9838293), np.float32(0.98451066), np.float32(0.98488575), np.float32(0.9845249), np.float32(0.98410356), np.float32(0.98435634), np.float32(0.9845546), np.float32(0.9840577), np.float32(0.9845852), np.float32(0.98474205), np.float32(0.9842048), np.float32(0.9843514), np.float32(0.9835555), np.float32(0.9839454), np.float32(0.9837065), np.float32(0.9833365), np.float32(0.98315734), np.float32(0.9829444), np.float32(0.98320305), np.float32(0.9835931), np.float32(0.98352075), np.float32(0.9837075), np.float32(0.9830993), np.float32(0.98331046), np.float32(0.9832651), np.float32(0.98263365), np.float32(0.98227686), np.float32(0.98227936), np.float32(0.9821821), np.float32(0.98157805), np.float32(0.9801555), np.float32(0.9802899), np.float32(0.9792626), np.float32(0.9799105), np.float32(0.9792995), np.float32(0.9790902), np.float32(0.97925985), np.float32(0.9794883), np.float32(0.9794862), np.float32(0.9797778), np.float32(0.98018414), np.float32(0.97973275), np.float32(0.979776), np.float32(0.9795161), np.float32(0.9790866), np.float32(0.979594), np.float32(0.9791455), np.float32(0.97917056), np.float32(0.9785605), np.float32(0.97850937), np.float32(0.9776208), np.float32(0.9762708), np.float32(0.9757496), np.float32(0.9734211), np.float32(0.9713784), np.float32(0.9721452), np.float32(0.9693728), np.float32(0.96734434), np.float32(0.9637595), np.float32(0.9585735), np.float32(0.9502715), np.float32(0.9482638), np.float32(0.9313282), np.float32(0.9261804), np.float32(0.9189533), np.float32(0.9061843), np.float32(0.9074536), np.float32(0.8968401), np.float32(0.8923663), np.float32(0.8547163), np.float32(0.8142833), np.float32(0.805467), np.float32(0.7661212), np.float32(0.721382), np.float32(0.7108193), np.float32(0.6230822), np.float32(0.54996777), np.float32(0.50426376), np.float32(0.50043523), np.float32(0.41026577), np.float32(0.35072014), np.float32(0.3925367), np.float32(0.36521277), np.float32(0.31906688), np.float32(0.30996826), np.float32(0.30343428), np.float32(0.24450989), np.float32(0.22480434), np.float32(0.19541267), np.float32(0.19105433), np.float32(0.1794064), np.float32(0.1604415), np.float32(0.165559), np.float32(0.1471982), np.float32(0.11879918), np.float32(0.095226474), np.float32(0.08057378), np.float32(0.07090233), np.float32(0.05874008), np.float32(0.06568121), np.float32(0.06554085), np.float32(0.06144965), np.float32(0.051987756), np.float32(0.046191934), np.float32(0.050751947), np.float32(0.054640442), np.float32(0.06691867), np.float32(0.08465561), np.float32(0.10656393), np.float32(0.11283972), np.float32(0.13386914), np.float32(0.14356051), np.float32(0.1596977), np.float32(0.1651018), np.float32(0.16354066), np.float32(0.14447005), np.float32(0.15123811), np.float32(0.15264294), np.float32(0.16798776), np.float32(0.1747722), np.float32(0.20098571), np.float32(0.19578405), np.float32(0.21524522), np.float32(0.23057012), np.float32(0.21348444), np.float32(0.23837578), np.float32(0.24338323), np.float32(0.26341543), np.float32(0.24384417), np.float32(0.2674446), np.float32(0.2535481), np.float32(0.23919356), np.float32(0.18903247), np.float32(0.18066163), np.float32(0.1663713), np.float32(0.15513334), np.float32(0.12766819), np.float32(0.11525113), np.float32(0.113743715), np.float32(0.11199428), np.float32(0.1147657), np.float32(0.12279106), np.float32(0.13167924), np.float32(0.12115221), np.float32(0.11622802), np.float32(0.107518986), np.float32(0.100057065), np.float32(0.09146835), np.float32(0.09271712), np.float32(0.10104068), np.float32(0.0909845), np.float32(0.08796676), np.float32(0.09426445), np.float32(0.08613143), np.float32(0.08692813), np.float32(0.09325303), np.float32(0.098026104), np.float32(0.09563933), np.float32(0.10160794), np.float32(0.11595626), np.float32(0.117565505), np.float32(0.11578321), np.float32(0.11804938), np.float32(0.13130245), np.float32(0.12506036), np.float32(0.11915311), np.float32(0.12896603), np.float32(0.13567294), np.float32(0.13928436), np.float32(0.17223296), np.float32(0.18614715), np.float32(0.21384656), np.float32(0.23131345), np.float32(0.23814462), np.float32(0.26772842), np.float32(0.2734676), np.float32(0.29917806), np.float32(0.30717582), np.float32(0.31427822), np.float32(0.26197854), np.float32(0.23481815), np.float32(0.252794), np.float32(0.23283747), np.float32(0.2405009), np.float32(0.2596531), np.float32(0.23742895), np.float32(0.20913626), np.float32(0.20133281), np.float32(0.199064), np.float32(0.19407365), np.float32(0.1862785), np.float32(0.16864893), np.float32(0.16418889), np.float32(0.15451163), np.float32(0.15000024), np.float32(0.15205972), np.float32(0.14278966), np.float32(0.13932233), np.float32(0.1254881), np.float32(0.1070143), np.float32(0.09549091), np.float32(0.08635347), np.float32(0.06885705), np.float32(0.063380904), np.float32(0.05705726), np.float32(0.04431638), np.float32(0.03905657), np.float32(0.037480768), np.float32(0.0367354), np.float32(0.036491513), np.float32(0.03872026), np.float32(0.04178418), np.float32(0.03803738), np.float32(0.03617406), np.float32(0.033716008), np.float32(0.03442871), np.float32(0.03677677), np.float32(0.039281175), np.float32(0.04080221), np.float32(0.038573015), np.float32(0.036280744), np.float32(0.029810589), np.float32(0.027942313), np.float32(0.031080153), np.float32(0.02799913), np.float32(0.028580045), np.float32(0.031366467), np.float32(0.036564745), np.float32(0.039488416), np.float32(0.04172346), np.float32(0.048913673), np.float32(0.05526581), np.float32(0.055498477), np.float32(0.06476705), np.float32(0.07574505), np.float32(0.07662548), np.float32(0.08356014), np.float32(0.09570615), np.float32(0.08959956), np.float32(0.0800581), np.float32(0.072727226), np.float32(0.0669266), np.float32(0.060585078), np.float32(0.05310914), np.float32(0.054449107), np.float32(0.0572464), np.float32(0.061004877), np.float32(0.05615087), np.float32(0.055782203), np.float32(0.0596624), np.float32(0.052621007), np.float32(0.046068903), np.float32(0.052101597), np.float32(0.058683336), np.float32(0.0505253), np.float32(0.047734007), np.float32(0.054940995), np.float32(0.04717192), np.float32(0.037651643), np.float32(0.03705558), np.float32(0.037762236), np.float32(0.03379261), np.float32(0.033376087), np.float32(0.034085147), np.float32(0.035487115), np.float32(0.034912772), np.float32(0.034894556), np.float32(0.03654127), np.float32(0.037169382), np.float32(0.03717655), np.float32(0.040138766), np.float32(0.044082366), np.float32(0.045146856), np.float32(0.047166944), np.float32(0.050722525), np.float32(0.06128236), np.float32(0.06319132), np.float32(0.0674069), np.float32(0.07911366), np.float32(0.08207885), np.float32(0.07257772), np.float32(0.06791192), np.float32(0.07200023), np.float32(0.068524525), np.float32(0.056449458), np.float32(0.059246715), np.float32(0.06633956), np.float32(0.06345241), np.float32(0.06337861), np.float32(0.073608816), np.float32(0.07802831), np.float32(0.06872441), np.float32(0.06656892), np.float32(0.06704935), np.float32(0.058450133), np.float32(0.048616678), np.float32(0.054242697), np.float32(0.055622995), np.float32(0.048213605), np.float32(0.047911838), np.float32(0.052354615), np.float32(0.049947027), np.float32(0.04809292), np.float32(0.054089777), np.float32(0.062969334), np.float32(0.07096457), np.float32(0.08118921), np.float32(0.08524181), np.float32(0.09809778), np.float32(0.10667524), np.float32(0.10691201), np.float32(0.11432285), np.float32(0.11268377), np.float32(0.10460395), np.float32(0.107859455), np.float32(0.11743285), np.float32(0.100174494), np.float32(0.100068636), np.float32(0.09942501), np.float32(0.09383682), np.float32(0.079797), np.float32(0.08252991), np.float32(0.093348354), np.float32(0.08417759), np.float32(0.08387622), np.float32(0.095742516), np.float32(0.106544614), np.float32(0.09784903), np.float32(0.08123919), np.float32(0.077147156), np.float32(0.061193366), np.float32(0.053524878), np.float32(0.046612423), np.float32(0.036788594), np.float32(0.032284733), np.float32(0.032417867), np.float32(0.03223029), np.float32(0.030119477), np.float32(0.03252339), np.float32(0.038105633), np.float32(0.041508242), np.float32(0.04316928), np.float32(0.043624107), np.float32(0.046770483), np.float32(0.05186517), np.float32(0.055708986), np.float32(0.056350034), np.float32(0.06361532), np.float32(0.06819677), np.float32(0.0783693), np.float32(0.088930145), np.float32(0.095938705), np.float32(0.11516005), np.float32(0.12067623), np.float32(0.15773991), np.float32(0.16595018), np.float32(0.18563868), np.float32(0.25202352), np.float32(0.26733866), np.float32(0.34344622), np.float32(0.4650852), np.float32(0.50707173), np.float32(0.5107863), np.float32(0.48900113), np.float32(0.51888597), np.float32(0.5878326), np.float32(0.59851253), np.float32(0.54616827), np.float32(0.5644589), np.float32(0.57212627), np.float32(0.5358081), np.float32(0.5015919), np.float32(0.48911673), np.float32(0.42818952), np.float32(0.3416592), np.float32(0.30637673), np.float32(0.25674054), np.float32(0.20110732), np.float32(0.1755449), np.float32(0.16092548), np.float32(0.13852596), np.float32(0.12618253), np.float32(0.11155351), np.float32(0.10660051), np.float32(0.092733085), np.float32(0.076173134), np.float32(0.06839222), np.float32(0.06390773), np.float32(0.054074805), np.float32(0.046893395), np.float32(0.04324816), np.float32(0.041463144), np.float32(0.035685867), np.float32(0.0356259), np.float32(0.034284007), np.float32(0.03342125), np.float32(0.030065792), np.float32(0.028415628), np.float32(0.03160118), np.float32(0.032513596), np.float32(0.031487387), np.float32(0.037297938), np.float32(0.03799395), np.float32(0.037761346), np.float32(0.038697988), np.float32(0.044287913), np.float32(0.044336174), np.float32(0.043861464), np.float32(0.04875908), np.float32(0.053301543), np.float32(0.05942224), np.float32(0.06844689), np.float32(0.07796876), np.float32(0.08256581), np.float32(0.08261005), np.float32(0.08377868), np.float32(0.08338306), np.float32(0.07986171), np.float32(0.072104275), np.float32(0.06616666), np.float32(0.06352619), np.float32(0.06280354), np.float32(0.06616621), np.float32(0.06077729), np.float32(0.06352327), np.float32(0.06595382), np.float32(0.06507142), np.float32(0.06790536), np.float32(0.07599952), np.float32(0.072058335), np.float32(0.07103433), np.float32(0.07398713), np.float32(0.07000297), np.float32(0.06323792), np.float32(0.060379196), np.float32(0.056214727), np.float32(0.05774453), np.float32(0.05442508), np.float32(0.059557866), np.float32(0.06684123), np.float32(0.07732191), np.float32(0.09292448), np.float32(0.10208279), np.float32(0.10510841), np.float32(0.116760865), np.float32(0.11250055), np.float32(0.11139833), np.float32(0.10413321), np.float32(0.09888127), np.float32(0.08161721), np.float32(0.08325525), np.float32(0.07009036), np.float32(0.06508665), np.float32(0.06949867), np.float32(0.07667687), np.float32(0.07142793), np.float32(0.070246786), np.float32(0.07121995), np.float32(0.07268477), np.float32(0.08232906), np.float32(0.0827704), np.float32(0.089825414), np.float32(0.092112705), np.float32(0.09232545), np.float32(0.09131286), np.float32(0.0755774), np.float32(0.085044205), np.float32(0.09425779), np.float32(0.08645765), np.float32(0.0883008), np.float32(0.094504), np.float32(0.10345063), np.float32(0.10133422), np.float32(0.11479904), np.float32(0.109058805), np.float32(0.120747335), np.float32(0.12093538), np.float32(0.120903805), np.float32(0.12533931), np.float32(0.13138802), np.float32(0.13798116), np.float32(0.14037158), np.float32(0.13122839), np.float32(0.11698436), np.float32(0.11299113), np.float32(0.09891569), np.float32(0.096577905), np.float32(0.09098922), np.float32(0.09405468), np.float32(0.10635125), np.float32(0.10734537), np.float32(0.11095186), np.float32(0.12728754), np.float32(0.12942895), np.float32(0.123571634), np.float32(0.13293236), np.float32(0.13237993), np.float32(0.13158587), np.float32(0.138293), np.float32(0.13079692), np.float32(0.12700568), np.float32(0.1254098), np.float32(0.11524257), np.float32(0.10352002), np.float32(0.093229525), np.float32(0.08685401), np.float32(0.079350285), np.float32(0.075042605), np.float32(0.07378932), np.float32(0.07941684), np.float32(0.07888377), np.float32(0.08176967), np.float32(0.07207536), np.float32(0.07019755), np.float32(0.06655691), np.float32(0.06008796), np.float32(0.04968642), np.float32(0.051708583), np.float32(0.04666284), np.float32(0.044417113), np.float32(0.045028858), np.float32(0.044452198), np.float32(0.041489467), np.float32(0.04246234), np.float32(0.044064905), np.float32(0.042284), np.float32(0.043677855), np.float32(0.046858564), np.float32(0.046940442), np.float32(0.047041524), np.float32(0.051613692), np.float32(0.052779075), np.float32(0.05223156), np.float32(0.05133117), np.float32(0.05767807), np.float32(0.055593934), np.float32(0.054553133), np.float32(0.05368692), np.float32(0.049621847), np.float32(0.050094888), np.float32(0.055230845), np.float32(0.05249118), np.float32(0.0490998), np.float32(0.04930974), np.float32(0.0474082), np.float32(0.045519207), np.float32(0.041784763), np.float32(0.047911927), np.float32(0.051861867), np.float32(0.049520917), np.float32(0.05043819), np.float32(0.055828482), np.float32(0.06289185), np.float32(0.062365703), np.float32(0.06517213), np.float32(0.067252286), np.float32(0.07822342), np.float32(0.082064144), np.float32(0.075980134), np.float32(0.07538115), np.float32(0.07544248), np.float32(0.06824855), np.float32(0.07721528), np.float32(0.07845926), np.float32(0.080507025), np.float32(0.07565152), np.float32(0.078508876), np.float32(0.08465772), np.float32(0.080840126), np.float32(0.07802642), np.float32(0.08002057), np.float32(0.07574706), np.float32(0.06254227), np.float32(0.060277067), np.float32(0.058876943), np.float32(0.051254246), np.float32(0.041449282), np.float32(0.046513874), np.float32(0.05021046), np.float32(0.04229528), np.float32(0.034991365), np.float32(0.03800209), np.float32(0.038734645), np.float32(0.035035286), np.float32(0.033841968), np.float32(0.03984243), np.float32(0.038108766), np.float32(0.03398966), np.float32(0.033844486), np.float32(0.036327112), np.float32(0.0385371), np.float32(0.03368108), np.float32(0.034838103), np.float32(0.04415874), np.float32(0.04208269), np.float32(0.03981474), np.float32(0.046706136), np.float32(0.049251866), np.float32(0.04617303), np.float32(0.044123784), np.float32(0.046217203), np.float32(0.040402647), np.float32(0.036353525), np.float32(0.037162982), np.float32(0.039032105), np.float32(0.034701433), np.float32(0.03484228), np.float32(0.040001128), np.float32(0.04077405), np.float32(0.0378801), np.float32(0.03537546), np.float32(0.03534778), np.float32(0.037618898), np.float32(0.039093506), np.float32(0.047018424), np.float32(0.056885358), np.float32(0.061385315), np.float32(0.058582295), np.float32(0.06600889), np.float32(0.07258371), np.float32(0.07216589), np.float32(0.07182384), np.float32(0.06964624), np.float32(0.066060424), np.float32(0.060949206), np.float32(0.06347953), np.float32(0.063813984), np.float32(0.061901443), np.float32(0.06997954), np.float32(0.075189084), np.float32(0.074318305), np.float32(0.06623692), np.float32(0.067537785), np.float32(0.07023637), np.float32(0.06948117), np.float32(0.069104984), np.float32(0.06179911), np.float32(0.05962576), np.float32(0.054834962), np.float32(0.05049797), np.float32(0.042422634), np.float32(0.045767017), np.float32(0.0457662), np.float32(0.046279438), np.float32(0.042381305), np.float32(0.041082762), np.float32(0.039851654), np.float32(0.044476032), np.float32(0.05125529), np.float32(0.052896734), np.float32(0.06700969), np.float32(0.07523938), np.float32(0.0850322), np.float32(0.0984698), np.float32(0.12199474), np.float32(0.15046118), np.float32(0.16308254), np.float32(0.18816172), np.float32(0.20489237), np.float32(0.20990588), np.float32(0.23568563), np.float32(0.2615999), np.float32(0.25787905), np.float32(0.27670324), np.float32(0.28455862), np.float32(0.30264926), np.float32(0.30609098), np.float32(0.3299055), np.float32(0.34657076), np.float32(0.39861113), np.float32(0.42579967), np.float32(0.37187335), np.float32(0.4234834), np.float32(0.47666466), np.float32(0.3900089), np.float32(0.31348184), np.float32(0.2451257), np.float32(0.23096965), np.float32(0.2050923), np.float32(0.15370232), np.float32(0.14306015), np.float32(0.14045468), np.float32(0.13222355), np.float32(0.13127244), np.float32(0.123993754), np.float32(0.11078952), np.float32(0.08513921), np.float32(0.06825743), np.float32(0.062308423), np.float32(0.050769426), np.float32(0.048066612), np.float32(0.049303338), np.float32(0.04493071), np.float32(0.041924547), np.float32(0.041127767), np.float32(0.0443335), np.float32(0.04214463), np.float32(0.03415032), np.float32(0.03120018), np.float32(0.031532235), np.float32(0.033187818), np.float32(0.03080153), np.float32(0.032087583), np.float32(0.038869128), np.float32(0.038690127), np.float32(0.04196816), np.float32(0.04371295), np.float32(0.0440121), np.float32(0.04522669), np.float32(0.052608505), np.float32(0.058465537), np.float32(0.06683833), np.float32(0.07068436), np.float32(0.08108531), np.float32(0.087082855), np.float32(0.08495368), np.float32(0.08110303), np.float32(0.094593585), np.float32(0.10940684), np.float32(0.10579179), np.float32(0.09323671), np.float32(0.123116255), np.float32(0.14349687), np.float32(0.14050311), np.float32(0.13856), np.float32(0.16825777), np.float32(0.17969279), np.float32(0.16108684), np.float32(0.17499046), np.float32(0.18850043), np.float32(0.16405831), np.float32(0.15124644), np.float32(0.15296145), np.float32(0.15567534), np.float32(0.14647587), np.float32(0.14404735), np.float32(0.15885276), np.float32(0.14810134), np.float32(0.1401568), np.float32(0.14052874), np.float32(0.14011993), np.float32(0.119301535), np.float32(0.09923756), np.float32(0.104050316), np.float32(0.0991869), np.float32(0.082788214), np.float32(0.0737691), np.float32(0.07988037), np.float32(0.0776699), np.float32(0.062168885), np.float32(0.06600849), np.float32(0.07531015), np.float32(0.07548423), np.float32(0.073817044), np.float32(0.08606765), np.float32(0.091097616), np.float32(0.08669461), np.float32(0.092839815), np.float32(0.12164291), np.float32(0.09840026), np.float32(0.07847537), np.float32(0.07887356), np.float32(0.072162345), np.float32(0.06419463), np.float32(0.06490299), np.float32(0.069498084), np.float32(0.08813059), np.float32(0.07805222), np.float32(0.07681138), np.float32(0.08929407), np.float32(0.09517021), np.float32(0.0953463), np.float32(0.09498185), np.float32(0.103070684), np.float32(0.105395876), np.float32(0.09661059), np.float32(0.09781629), np.float32(0.08947814), np.float32(0.07081673), np.float32(0.07932021), np.float32(0.08351963), np.float32(0.07529647), np.float32(0.059210833), np.float32(0.064452894), np.float32(0.0683528), np.float32(0.06036413), np.float32(0.06270745), np.float32(0.07399161), np.float32(0.077459544), np.float32(0.077186175), np.float32(0.07522782), np.float32(0.07875819), np.float32(0.08032324), np.float32(0.07688594), np.float32(0.080951534), np.float32(0.100604795), np.float32(0.10162075), np.float32(0.09486705), np.float32(0.10354684), np.float32(0.12192252), np.float32(0.12737761), np.float32(0.12398774), np.float32(0.1294607), np.float32(0.12958871), np.float32(0.12853812), np.float32(0.12038887), np.float32(0.13078918), np.float32(0.14495336), np.float32(0.1525976), np.float32(0.15484568), np.float32(0.041610606), np.float32(0.03730395), np.float32(0.035197433), np.float32(0.03486493), np.float32(0.036293693), np.float32(0.0372436), np.float32(0.04336379), np.float32(0.053351108), np.float32(0.05798934), np.float32(0.056205604), np.float32(0.06404535), np.float32(0.07008412), np.float32(0.0715921), np.float32(0.07021333), np.float32(0.06925297), np.float32(0.0634281), np.float32(0.058895245), np.float32(0.06261231), np.float32(0.06338576), np.float32(0.061331797), np.float32(0.06968954), np.float32(0.07504749), np.float32(0.075389564), np.float32(0.06673011), np.float32(0.06724688), np.float32(0.07087849), np.float32(0.06932406), np.float32(0.06991277), np.float32(0.061133984), np.float32(0.0583244), np.float32(0.05506923), np.float32(0.050245173), np.float32(0.042173225), np.float32(0.044775322), np.float32(0.04519237), np.float32(0.045136772), np.float32(0.042837474), np.float32(0.040857747), np.float32(0.040553205), np.float32(0.044851795), np.float32(0.05070371), np.float32(0.052811302), np.float32(0.067757376), np.float32(0.07599021), np.float32(0.08276704), np.float32(0.094253555), np.float32(0.11579521), np.float32(0.14007011), np.float32(0.15161023), np.float32(0.17927139), np.float32(0.19751035), np.float32(0.21021652), np.float32(0.24119891), np.float32(0.26310468), np.float32(0.2606824), np.float32(0.27229923), np.float32(0.27801764), np.float32(0.29411417), np.float32(0.29752168), np.float32(0.31724218), np.float32(0.3078328), np.float32(0.3598738), np.float32(0.38670656), np.float32(0.32724687), np.float32(0.37480187), np.float32(0.44890717), np.float32(0.36330566), np.float32(0.31011087), np.float32(0.25074783), np.float32(0.23250987), np.float32(0.19901557), np.float32(0.14941384), np.float32(0.13764925), np.float32(0.13673751), np.float32(0.1277689), np.float32(0.12550999), np.float32(0.11804024), np.float32(0.10656691), np.float32(0.08045877), np.float32(0.064321764), np.float32(0.05225842), np.float32(0.04518822), np.float32(0.042975675), np.float32(0.042450316), np.float32(0.04000456), np.float32(0.03622624), np.float32(0.036197726), np.float32(0.038168367), np.float32(0.036551345), np.float32(0.030237691), np.float32(0.027931333), np.float32(0.028012179), np.float32(0.02969982), np.float32(0.028053833), np.float32(0.030146414), np.float32(0.036755003), np.float32(0.035115197), np.float32(0.040845286), np.float32(0.040030956), np.float32(0.041786805), np.float32(0.04405681), np.float32(0.051008), np.float32(0.056893278), np.float32(0.06572164), np.float32(0.06929124), np.float32(0.07928802), np.float32(0.08332632), np.float32(0.08181813), np.float32(0.07604078), np.float32(0.084761865), np.float32(0.09476406), np.float32(0.092734225), np.float32(0.08263426), np.float32(0.1013969), np.float32(0.11694333), np.float32(0.115798086), np.float32(0.11222895), np.float32(0.1296799), np.float32(0.13618308), np.float32(0.12494787), np.float32(0.1348184), np.float32(0.13295402), np.float32(0.12367676), np.float32(0.1133294), np.float32(0.114873335), np.float32(0.11457361), np.float32(0.11409846), np.float32(0.10997133), np.float32(0.12308094), np.float32(0.11714053), np.float32(0.11824343), np.float32(0.11567614), np.float32(0.112371236), np.float32(0.107212074), np.float32(0.09660858), np.float32(0.10289048), np.float32(0.100140035), np.float32(0.09568393), np.float32(0.08790591), np.float32(0.09380901), np.float32(0.10157887), np.float32(0.09761425), np.float32(0.10973598), np.float32(0.13175896), np.float32(0.13274571), np.float32(0.12307961), np.float32(0.12042476), np.float32(0.13526392), np.float32(0.12135976), np.float32(0.10423064), np.float32(0.09526333), np.float32(0.083312675), np.float32(0.07383682), np.float32(0.0711512), np.float32(0.064940766), np.float32(0.06811503), np.float32(0.06555819), np.float32(0.06983837), np.float32(0.0895148), np.float32(0.10203656), np.float32(0.11190024), np.float32(0.111986674), np.float32(0.12473084), np.float32(0.13275829), np.float32(0.11396096), np.float32(0.10454355), np.float32(0.09958068), np.float32(0.081307165), np.float32(0.06384626), np.float32(0.06317822), np.float32(0.070926726), np.float32(0.059399012), np.float32(0.05567606), np.float32(0.071046315), np.float32(0.07356906), np.float32(0.07560122), np.float32(0.08462587), np.float32(0.10330296), np.float32(0.11615091), np.float32(0.114820115), np.float32(0.11973573), np.float32(0.12547314), np.float32(0.11227346), np.float32(0.10901712), np.float32(0.09647044), np.float32(0.10202546), np.float32(0.10408359), np.float32(0.10992001), np.float32(0.12892613), np.float32(0.129629), np.float32(0.12872946), np.float32(0.13407594)], 'MFATRVVLSSAMRRPVAGRVLRQPARLLATHAASSTKKPCADYISLSHPDGDASRGSKIADTLDRFSHSVLATYSRPQLIFTRGNGLDLYAAADPNTNAGHTERKYLDFSSGIAVNSLGHADPKIAEIAAEQSAKLVHASNLYHNEWSGELADRMVTLTHQLGGLGFQKGSKPQDNGTAGLKVFLANSGTEANEAALKFARKAAKNHANKGSSQKTGLVSFTNAFHGRTMGALAMTPNPKYQAPFAPLIGDVRTGTYNDVAGVETLIDETTAGVIVEPVQGEGGIYPASLEFLQALRKRCDEVGAMLIYDEIQCGLFRTGTLWCHSDYPTCAHPDMVTMAKPLANGFPIGAVLMRDSVASLIAVGDHGTTFGGGPLTSRIAHHVLGRLSSNELGESMKESSQALFGRLKNLVAMFPDLLLDDPSAGKPSPRGKGLIAGISTKDASHAAKVVQLARQRGLLILTAGSDTIRILPSLTVTREQVDKAVDIIESCLLVVRDQVQRSTHSSSVDARAHAGAAGQQQQQNQQVRAFSSSTRCSTAVAQASADEIQTLYTHFIELAQSWPKDALRPEIDFGASIRAAAQTALLSAQSQASLDPEQVHAKNSAISPRDAVAATKCLTKAEFEYAKKSLALLRELKENKVQLKYALPENMLKPKSMPEYYDRLKSTIDRAAGGNSVAIGWTEWFSRFVGRQ': [np.float32(0.9659308), np.float32(0.9713169), np.float32(0.9731476), np.float32(0.9763932), np.float32(0.97813046), np.float32(0.97722536), np.float32(0.97764814), np.float32(0.9802295), np.float32(0.98083293), np.float32(0.9825188), np.float32(0.9822202), np.float32(0.9821843), np.float32(0.9815076), np.float32(0.98200214), np.float32(0.9834674), np.float32(0.9849771), np.float32(0.9855123), np.float32(0.9860589), np.float32(0.9863485), np.float32(0.9859351), np.float32(0.9848477), np.float32(0.9858936), np.float32(0.98516893), np.float32(0.98353356), np.float32(0.9804864), np.float32(0.979166), np.float32(0.97809315), np.float32(0.97512305), np.float32(0.96786165), np.float32(0.9633646), np.float32(0.96086156), np.float32(0.9542483), np.float32(0.9381884), np.float32(0.9258696), np.float32(0.92332053), np.float32(0.8788252), np.float32(0.75242615), np.float32(0.744055), np.float32(0.66284674), np.float32(0.62816584), np.float32(0.6433842), np.float32(0.63983333), np.float32(0.65897214), np.float32(0.7121569), np.float32(0.6766907), np.float32(0.6469446), np.float32(0.6505024), np.float32(0.58296347), np.float32(0.54335463), np.float32(0.48481765), np.float32(0.44839972), np.float32(0.35508218), np.float32(0.32131866), np.float32(0.33046296), np.float32(0.27151608), np.float32(0.2749604), np.float32(0.29982403), np.float32(0.3038955), np.float32(0.29396906), np.float32(0.28666648), np.float32(0.27213693), np.float32(0.22221832), np.float32(0.17837937), np.float32(0.15357967), np.float32(0.11807525), np.float32(0.10117171), np.float32(0.090031855), np.float32(0.06765301), np.float32(0.06413823), np.float32(0.056068312), np.float32(0.04944165), np.float32(0.051824518), np.float32(0.05458312), np.float32(0.05322549), np.float32(0.052990817), np.float32(0.055299718), np.float32(0.0565469), np.float32(0.04656406), np.float32(0.05113766), np.float32(0.05277122), np.float32(0.047686756), np.float32(0.046181012), np.float32(0.048235327), np.float32(0.04887799), np.float32(0.05409066), np.float32(0.05716409), np.float32(0.069138244), np.float32(0.07517333), np.float32(0.07763244), np.float32(0.09524359), np.float32(0.11807188), np.float32(0.14855486), np.float32(0.15610175), np.float32(0.16135514), np.float32(0.15143134), np.float32(0.15779775), np.float32(0.1583636), np.float32(0.14861694), np.float32(0.14335768), np.float32(0.14454003), np.float32(0.1490501), np.float32(0.15811995), np.float32(0.16238523), np.float32(0.1633738), np.float32(0.14548092), np.float32(0.15047795), np.float32(0.14257017), np.float32(0.14759052), np.float32(0.15164599), np.float32(0.1260304), np.float32(0.11411068), np.float32(0.10839886), np.float32(0.109311394), np.float32(0.08032962), np.float32(0.07357558), np.float32(0.073303044), np.float32(0.05752061), np.float32(0.051255103), np.float32(0.057911962), np.float32(0.06865416), np.float32(0.07053299), np.float32(0.0748282), np.float32(0.07252454), np.float32(0.08689532), np.float32(0.08164856), np.float32(0.08661069), np.float32(0.0930019), np.float32(0.08815477), np.float32(0.084197216), np.float32(0.092958204), np.float32(0.08611679), np.float32(0.0771273), np.float32(0.06589631), np.float32(0.06736815), np.float32(0.074530974), np.float32(0.060757034), np.float32(0.050736267), np.float32(0.060384728), np.float32(0.06379589), np.float32(0.062309373), np.float32(0.06453234), np.float32(0.0817265), np.float32(0.08014717), np.float32(0.07189018), np.float32(0.07414044), np.float32(0.0868845), np.float32(0.07880091), np.float32(0.063949116), np.float32(0.06567463), np.float32(0.07005146), np.float32(0.05950641), np.float32(0.0661811), np.float32(0.07175396), np.float32(0.059141256), np.float32(0.056202035), np.float32(0.060395185), np.float32(0.070643954), np.float32(0.07497285), np.float32(0.07590894), np.float32(0.084293775), np.float32(0.09005395), np.float32(0.09298236), np.float32(0.09443474), np.float32(0.11646711), np.float32(0.16055149), np.float32(0.14094633), np.float32(0.16492742), np.float32(0.16415918), np.float32(0.16877003), np.float32(0.15464523), np.float32(0.18523605), np.float32(0.18927951), np.float32(0.18424577), np.float32(0.16188313), np.float32(0.12589186), np.float32(0.13556199), np.float32(0.124107905), np.float32(0.12990421), np.float32(0.120766625), np.float32(0.11918681), np.float32(0.10176016), np.float32(0.083994724), np.float32(0.090483926), np.float32(0.07542317), np.float32(0.056238852), np.float32(0.052263558), np.float32(0.05065167), np.float32(0.042254552), np.float32(0.037513465), np.float32(0.040822465), np.float32(0.046080098), np.float32(0.044434212), np.float32(0.048151497), np.float32(0.063904166), np.float32(0.08586397), np.float32(0.10096804), np.float32(0.13670453), np.float32(0.1801311), np.float32(0.21637878), np.float32(0.24682833), np.float32(0.3090113), np.float32(0.31161606), np.float32(0.32692772), np.float32(0.34458223), np.float32(0.36156872), np.float32(0.3868536), np.float32(0.39302936), np.float32(0.42608327), np.float32(0.47869372), np.float32(0.42860284), np.float32(0.3957738), np.float32(0.47517306), np.float32(0.5125482), np.float32(0.48621944), np.float32(0.506774), np.float32(0.438062), np.float32(0.3244681), np.float32(0.3341243), np.float32(0.27643847), np.float32(0.21635574), np.float32(0.13624015), np.float32(0.09205872), np.float32(0.0617969), np.float32(0.0532692), np.float32(0.051415246), np.float32(0.045681287), np.float32(0.047406726), np.float32(0.047350943), np.float32(0.049425382), np.float32(0.055290136), np.float32(0.060517732), np.float32(0.069591865), np.float32(0.084053814), np.float32(0.10500679), np.float32(0.121052876), np.float32(0.27022326), np.float32(0.42007375), np.float32(0.383312), np.float32(0.3511508), np.float32(0.48129633), np.float32(0.5252278), np.float32(0.47989225), np.float32(0.53014743), np.float32(0.4561396), np.float32(0.48206884), np.float32(0.37369245), np.float32(0.38002935), np.float32(0.27371684), np.float32(0.30316195), np.float32(0.23096092), np.float32(0.20026441), np.float32(0.20108442), np.float32(0.13923165), np.float32(0.12802021), np.float32(0.09475014), np.float32(0.07895674), np.float32(0.077144735), np.float32(0.08001529), np.float32(0.08121954), np.float32(0.09520875), np.float32(0.100201085), np.float32(0.10740874), np.float32(0.09816175), np.float32(0.090923004), np.float32(0.08800229), np.float32(0.07929021), np.float32(0.07032698), np.float32(0.07064176), np.float32(0.06568634), np.float32(0.07254788), np.float32(0.08565323), np.float32(0.086733), np.float32(0.07295432), np.float32(0.061069697), np.float32(0.061773267), np.float32(0.064017415), np.float32(0.05923734), np.float32(0.04737448), np.float32(0.047815938), np.float32(0.052270018), np.float32(0.04775628), np.float32(0.035814516), np.float32(0.035995964), np.float32(0.037788913), np.float32(0.032440558), np.float32(0.032333266), np.float32(0.047690384), np.float32(0.05223898), np.float32(0.055060737), np.float32(0.06308766), np.float32(0.07061853), np.float32(0.06901652), np.float32(0.059052046), np.float32(0.053816214), np.float32(0.048153445), np.float32(0.04219723), np.float32(0.041408278), np.float32(0.04195043), np.float32(0.042144332), np.float32(0.039992444), np.float32(0.04052531), np.float32(0.044121932), np.float32(0.041870914), np.float32(0.03578051), np.float32(0.03677563), np.float32(0.03625557), np.float32(0.03451156), np.float32(0.036189374), np.float32(0.038847446), np.float32(0.03637547), np.float32(0.028797694), np.float32(0.02609523), np.float32(0.026938088), np.float32(0.02586647), np.float32(0.02377154), np.float32(0.02575731), np.float32(0.026549121), np.float32(0.02892415), np.float32(0.03548044), np.float32(0.038740993), np.float32(0.039096802), np.float32(0.040120453), np.float32(0.042106353), np.float32(0.04130802), np.float32(0.040087596), np.float32(0.04057075), np.float32(0.041837744), np.float32(0.04243955), np.float32(0.044287458), np.float32(0.05351932), np.float32(0.053366113), np.float32(0.054005306), np.float32(0.05532569), np.float32(0.058565773), np.float32(0.060352795), np.float32(0.05117856), np.float32(0.058824178), np.float32(0.05437737), np.float32(0.04807707), np.float32(0.038230162), np.float32(0.03583518), np.float32(0.031077132), np.float32(0.026823644), np.float32(0.028931372), np.float32(0.027752416), np.float32(0.028211422), np.float32(0.026392497), np.float32(0.025254536), np.float32(0.025376717), np.float32(0.024272777), np.float32(0.023302844), np.float32(0.02171137), np.float32(0.01986401), np.float32(0.019545885), np.float32(0.02008428), np.float32(0.020362893), np.float32(0.018910388), np.float32(0.018957505), np.float32(0.020249592), np.float32(0.020612106), np.float32(0.021884216), np.float32(0.023720143), np.float32(0.02495545), np.float32(0.025991794), np.float32(0.025919883), np.float32(0.026967715), np.float32(0.027944935), np.float32(0.029512113), np.float32(0.025980556), np.float32(0.027350193), np.float32(0.029644594), np.float32(0.030677203), np.float32(0.034946013), np.float32(0.035864517), np.float32(0.037026793), np.float32(0.042287517), np.float32(0.044916235), np.float32(0.050145425), np.float32(0.052686896), np.float32(0.059932984), np.float32(0.064332195), np.float32(0.06394047), np.float32(0.06479416), np.float32(0.07879499), np.float32(0.07843963), np.float32(0.06967821), np.float32(0.08980078), np.float32(0.09789144), np.float32(0.09880619), np.float32(0.09743194), np.float32(0.11150674), np.float32(0.10634481), np.float32(0.108737685), np.float32(0.11155308), np.float32(0.11116857), np.float32(0.114399776), np.float32(0.11052542), np.float32(0.123064786), np.float32(0.123294316), np.float32(0.106980205), np.float32(0.10366708), np.float32(0.09854152), np.float32(0.0925092), np.float32(0.08165911), np.float32(0.07447684), np.float32(0.07834466), np.float32(0.07389056), np.float32(0.06251837), np.float32(0.06221117), np.float32(0.06742036), np.float32(0.06418453), np.float32(0.066050306), np.float32(0.07403008), np.float32(0.08105441), np.float32(0.09199398), np.float32(0.11036856), np.float32(0.14571765), np.float32(0.1595876), np.float32(0.1777632), np.float32(0.21471137), np.float32(0.24190803), np.float32(0.29313853), np.float32(0.29762602), np.float32(0.37661967), np.float32(0.42446825), np.float32(0.45169187), np.float32(0.47521204), np.float32(0.4875745), np.float32(0.52958035), np.float32(0.5090676), np.float32(0.5826442), np.float32(0.6703464), np.float32(0.68200636), np.float32(0.69413286), np.float32(0.62579894), np.float32(0.5705595), np.float32(0.5348065), np.float32(0.44730115), np.float32(0.3642465), np.float32(0.25132358), np.float32(0.2367219), np.float32(0.25146726), np.float32(0.21639997), np.float32(0.21632147), np.float32(0.23704337), np.float32(0.20770676), np.float32(0.16396907), np.float32(0.14302246), np.float32(0.14237425), np.float32(0.11315828), np.float32(0.10080713), np.float32(0.088913016), np.float32(0.08612697), np.float32(0.07930368), np.float32(0.0637643), np.float32(0.06728191), np.float32(0.061154965), np.float32(0.053651825), np.float32(0.051115107), np.float32(0.046439465), np.float32(0.03817051), np.float32(0.03344615), np.float32(0.036605958), np.float32(0.0380291), np.float32(0.03822016), np.float32(0.040320616), np.float32(0.04245667), np.float32(0.040648375), np.float32(0.041084398), np.float32(0.039673444), np.float32(0.040715657), np.float32(0.047679048), np.float32(0.057676516), np.float32(0.058058616), np.float32(0.05637019), np.float32(0.063861), np.float32(0.058594227), np.float32(0.052163366), np.float32(0.051864505), np.float32(0.053729914), np.float32(0.047982514), np.float32(0.046852503), np.float32(0.0463229), np.float32(0.048094306), np.float32(0.047200292), np.float32(0.05039339), np.float32(0.057082728), np.float32(0.061187953), np.float32(0.06152044), np.float32(0.06717513), np.float32(0.07204123), np.float32(0.072350666), np.float32(0.068004325), np.float32(0.08286008), np.float32(0.10325377), np.float32(0.119158275), np.float32(0.13927406), np.float32(0.18175384), np.float32(0.20531939), np.float32(0.22715092), np.float32(0.2712252), np.float32(0.31965458), np.float32(0.37461084), np.float32(0.46077996), np.float32(0.6177536), np.float32(0.6756796), np.float32(0.7528776), np.float32(0.80451155), np.float32(0.8671604), np.float32(0.8925705), np.float32(0.9160142), np.float32(0.9248212), np.float32(0.9378908), np.float32(0.9430709), np.float32(0.9425111), np.float32(0.94755286), np.float32(0.9470345), np.float32(0.9458528), np.float32(0.9439244), np.float32(0.94066143), np.float32(0.94159025), np.float32(0.94088936), np.float32(0.9235998), np.float32(0.91885877), np.float32(0.91728914), np.float32(0.910863), np.float32(0.91009176), np.float32(0.8892494), np.float32(0.8896834), np.float32(0.8435445), np.float32(0.7594725), np.float32(0.73624337), np.float32(0.68791336), np.float32(0.5622737), np.float32(0.47053218), np.float32(0.45148405), np.float32(0.40011683), np.float32(0.30939284), np.float32(0.2736596), np.float32(0.29136017), np.float32(0.27343634), np.float32(0.23434061), np.float32(0.22246234), np.float32(0.21938021), np.float32(0.20138335), np.float32(0.1856916), np.float32(0.20722382), np.float32(0.17529391), np.float32(0.12237892), np.float32(0.13509384), np.float32(0.15853934), np.float32(0.13433258), np.float32(0.13345574), np.float32(0.14143248), np.float32(0.14970562), np.float32(0.13342007), np.float32(0.15139899), np.float32(0.15982847), np.float32(0.17036217), np.float32(0.17935158), np.float32(0.17928857), np.float32(0.21809135), np.float32(0.22525263), np.float32(0.20678343), np.float32(0.22390436), np.float32(0.24834543), np.float32(0.2523412), np.float32(0.29937166), np.float32(0.2947664), np.float32(0.3394207), np.float32(0.27541816), np.float32(0.28306812), np.float32(0.31901717), np.float32(0.2650799), np.float32(0.25343928), np.float32(0.28480962), np.float32(0.30864212), np.float32(0.28133196), np.float32(0.21686696), np.float32(0.27076134), np.float32(0.3150834), np.float32(0.4199356), np.float32(0.4312216), np.float32(0.43164513), np.float32(0.43421796), np.float32(0.45957658), np.float32(0.47722796), np.float32(0.4727131), np.float32(0.49002805), np.float32(0.5111991), np.float32(0.5184227), np.float32(0.5383501), np.float32(0.57873607), np.float32(0.6285963), np.float32(0.6929739), np.float32(0.7326184), np.float32(0.72618353), np.float32(0.7436228), np.float32(0.7906142), np.float32(0.76599145), np.float32(0.75013447), np.float32(0.762992), np.float32(0.7901122), np.float32(0.80169034), np.float32(0.78330356), np.float32(0.7808628), np.float32(0.74048424), np.float32(0.70529634), np.float32(0.6626283), np.float32(0.6576401), np.float32(0.6204229), np.float32(0.60403097), np.float32(0.54904044), np.float32(0.51530206), np.float32(0.5344076), np.float32(0.48862237), np.float32(0.46668547), np.float32(0.43660787), np.float32(0.39651343), np.float32(0.34572574), np.float32(0.3213951), np.float32(0.28456777), np.float32(0.23539226), np.float32(0.22799739), np.float32(0.22750396), np.float32(0.19408236), np.float32(0.19194883), np.float32(0.1952836), np.float32(0.21769698), np.float32(0.20668365), np.float32(0.215847), np.float32(0.23801029), np.float32(0.21649726), np.float32(0.20360212), np.float32(0.2279025), np.float32(0.23380695), np.float32(0.22366606), np.float32(0.21910979), np.float32(0.24325292), np.float32(0.259007), np.float32(0.24228843), np.float32(0.24873008), np.float32(0.28925934), np.float32(0.29445595), np.float32(0.30938876), np.float32(0.3325775), np.float32(0.3354704), np.float32(0.3324944), np.float32(0.31801578), np.float32(0.2940164), np.float32(0.25368303), np.float32(0.24642156), np.float32(0.25804782), np.float32(0.20940131), np.float32(0.20045052), np.float32(0.2023826), np.float32(0.19762042), np.float32(0.1923972), np.float32(0.19346245), np.float32(0.20148444), np.float32(0.21915926), np.float32(0.21571364), np.float32(0.20344862), np.float32(0.21900211), np.float32(0.2323296), np.float32(0.2628002), np.float32(0.2465989), np.float32(0.25240475), np.float32(0.20972288), np.float32(0.21190096), np.float32(0.2336593), np.float32(0.2032772), np.float32(0.21608259), np.float32(0.24005915), np.float32(0.25962347), np.float32(0.2350103), np.float32(0.2771074), np.float32(0.32542056), np.float32(0.3086879), np.float32(0.3241654), np.float32(0.36283502), np.float32(0.38849512), np.float32(0.36247826), np.float32(0.2948022), np.float32(0.24795727), np.float32(0.19658886), np.float32(0.19257124), np.float32(0.18726791), np.float32(0.16880229), np.float32(0.17748743), np.float32(0.19725011), np.float32(0.20429625), np.float32(0.2237059)], 'MSEAPKKRWYVVQAFSGFEGRVATSLREHIKLHNMEDLFGEVMVPTEEVVEIRGGQRRKSERKFFPGYVLVQMVMNDASWHLVRSVPRVMGFIGGTSDRPAPISDKEVDAIMNRLQQVGDKPRPKTLFEPGEMVRVNDGPFADFNGVVEEVDYEKSRLKVSVSIFGRATPVELDFSQVEKA': [np.float32(0.36090565), np.float32(0.33787388), np.float32(0.2906286), np.float32(0.251811), np.float32(0.25526372), np.float32(0.24892446), np.float32(0.2323623), np.float32(0.24855486), np.float32(0.24800344), np.float32(0.2796133), np.float32(0.2373888), np.float32(0.21747114), np.float32(0.18969335), np.float32(0.15871187), np.float32(0.13889033), np.float32(0.13335508), np.float32(0.13943906), np.float32(0.13701682), np.float32(0.11460825), np.float32(0.113691546), np.float32(0.11492697), np.float32(0.117131375), np.float32(0.118151434), np.float32(0.12532295), np.float32(0.14107987), np.float32(0.15057775), np.float32(0.15895599), np.float32(0.15642025), np.float32(0.16112699), np.float32(0.16690125), np.float32(0.16058683), np.float32(0.1482547), np.float32(0.13650303), np.float32(0.12817311), np.float32(0.13326192), np.float32(0.1480608), np.float32(0.15480109), np.float32(0.15246132), np.float32(0.15119638), np.float32(0.14868307), np.float32(0.14030093), np.float32(0.13786441), np.float32(0.14730039), np.float32(0.14469191), np.float32(0.15833136), np.float32(0.17105077), np.float32(0.18042311), np.float32(0.21416499), np.float32(0.20479389), np.float32(0.22751409), np.float32(0.29933566), np.float32(0.30260095), np.float32(0.28811783), np.float32(0.20318021), np.float32(0.19821851), np.float32(0.18533625), np.float32(0.1732712), np.float32(0.15921427), np.float32(0.15404874), np.float32(0.12401022), np.float32(0.113686934), np.float32(0.11204887), np.float32(0.10795711), np.float32(0.0990512), np.float32(0.08914153), np.float32(0.093332715), np.float32(0.096246354), np.float32(0.09745755), np.float32(0.08446369), np.float32(0.078849554), np.float32(0.064112864), np.float32(0.055368308), np.float32(0.053682815), np.float32(0.04801086), np.float32(0.042654667), np.float32(0.044675793), np.float32(0.041754924), np.float32(0.047306135), np.float32(0.044831537), np.float32(0.043622803), np.float32(0.038381062), np.float32(0.03816951), np.float32(0.04153392), np.float32(0.053051475), np.float32(0.06133224), np.float32(0.07236978), np.float32(0.08467463), np.float32(0.087031536), np.float32(0.08848018), np.float32(0.08307735), np.float32(0.11154004), np.float32(0.10005838), np.float32(0.09824281), np.float32(0.11370341), np.float32(0.14570922), np.float32(0.1647324), np.float32(0.12326974), np.float32(0.13041769), np.float32(0.1465862), np.float32(0.15215498), np.float32(0.138487), np.float32(0.17886), np.float32(0.18831639), np.float32(0.1634015), np.float32(0.16749616), np.float32(0.20330578), np.float32(0.19851406), np.float32(0.17772555), np.float32(0.17554952), np.float32(0.18386838), np.float32(0.17622876), np.float32(0.16642208), np.float32(0.17022224), np.float32(0.18311732), np.float32(0.1687665), np.float32(0.17184736), np.float32(0.19628885), np.float32(0.23939726), np.float32(0.2271741), np.float32(0.26599598), np.float32(0.2960353), np.float32(0.30526707), np.float32(0.28330055), np.float32(0.30817214), np.float32(0.35394606), np.float32(0.3627044), np.float32(0.3971985), np.float32(0.41885164), np.float32(0.4319487), np.float32(0.41884014), np.float32(0.45696113), np.float32(0.48429504), np.float32(0.38308695), np.float32(0.39877576), np.float32(0.3144881), np.float32(0.2863867), np.float32(0.26846036), np.float32(0.21079034), np.float32(0.19844435), np.float32(0.19134095), np.float32(0.19623747), np.float32(0.17687076), np.float32(0.19737668), np.float32(0.29714727), np.float32(0.40487406), np.float32(0.41120556), np.float32(0.37979093), np.float32(0.39037937), np.float32(0.4013207), np.float32(0.34662443), np.float32(0.3249761), np.float32(0.32837147), np.float32(0.3220518), np.float32(0.29515135), np.float32(0.24091627), np.float32(0.26292953), np.float32(0.2934794), np.float32(0.2921256), np.float32(0.28806823), np.float32(0.34253135), np.float32(0.40166876), np.float32(0.367363), np.float32(0.42206365), np.float32(0.44163585), np.float32(0.41850078), np.float32(0.6302889), np.float32(0.71316224), np.float32(0.78082025), np.float32(0.8334415), np.float32(0.826644), np.float32(0.8147332), np.float32(0.8089628), np.float32(0.8643615), np.float32(0.8882541), np.float32(0.8996266), np.float32(0.9062067), np.float32(0.9190832), np.float32(0.8784372), np.float32(0.87225264), np.float32(0.88514763), np.float32(0.0030070138)], 'MQPATTLQASIFQDENPPTERRLASPPRPNPGRRGGREHPLDALPGRVQRLTRTPALAHQPRALATDSGPGQSRSTLRRRRKGARARDFHSRPAFPAARGRGLRDGVMGRGLGAAGSGRESMEVQENGAVQDAAPVASKASSSAGHYELPWVEKYRPVKLNEIVGNEDTVSRLEVFAREGNVPNIIIAGPPGTGKTTSILCLARALLGPALKDAVLELNASNDRGIDVVRNKIKMFAQQKVTLPKGRHKIIILDEADSMTDGAQQALRRTMEIYSKTTRFALACNASDKIIEPIQSRCAVLRYTKLTDAQILARLLNVIEKEQVPHTDDGLEAIIFTAQGDMRQALNNLQSTFSGFGFINSENVFKVCDEPHPLLVKEMIQHCVNANIDEAYKILAHLWHLGYSPEDIIGNIFRVCKTFQMAEYLKLEFIKEIGYTHMKVAGGVNSLLQMAGLAGQAVQEDNGPGGPAANLAALLGQGCFLVPWDGQNPPSAGAVPPTSVRQGERGQSPRGFVT': [np.float32(0.9679109), np.float32(0.9693625), np.float32(0.9708407), np.float32(0.9708747), np.float32(0.9703592), np.float32(0.9702031), np.float32(0.9702913), np.float32(0.9698732), np.float32(0.9713327), np.float32(0.9715755), np.float32(0.9725275), np.float32(0.9746405), np.float32(0.9753397), np.float32(0.97492176), np.float32(0.9753491), np.float32(0.97613144), np.float32(0.977126), np.float32(0.97690946), np.float32(0.97817653), np.float32(0.97873735), np.float32(0.97992116), np.float32(0.9812634), np.float32(0.9823877), np.float32(0.9825325), np.float32(0.98230135), np.float32(0.9831692), np.float32(0.9835507), np.float32(0.9835339), np.float32(0.9835616), np.float32(0.9836174), np.float32(0.9837584), np.float32(0.983832), np.float32(0.98407966), np.float32(0.9842886), np.float32(0.98439056), np.float32(0.98373187), np.float32(0.98344153), np.float32(0.9834278), np.float32(0.9835676), np.float32(0.98367774), np.float32(0.9832107), np.float32(0.98323685), np.float32(0.98275226), np.float32(0.9825682), np.float32(0.9829254), np.float32(0.9827231), np.float32(0.9815438), np.float32(0.9815104), np.float32(0.98213714), np.float32(0.98170435), np.float32(0.9822969), np.float32(0.98292667), np.float32(0.9838472), np.float32(0.9837446), np.float32(0.9840311), np.float32(0.9839962), np.float32(0.98424464), np.float32(0.9836399), np.float32(0.98497456), np.float32(0.9845709), np.float32(0.98473316), np.float32(0.98425424), np.float32(0.9844466), np.float32(0.984845), np.float32(0.9853226), np.float32(0.98543), np.float32(0.9857819), np.float32(0.9861519), np.float32(0.98632866), np.float32(0.9860319), np.float32(0.98670304), np.float32(0.9857767), np.float32(0.98567563), np.float32(0.9859206), np.float32(0.9852647), np.float32(0.9849377), np.float32(0.9839103), np.float32(0.9839401), np.float32(0.9840201), np.float32(0.9831655), np.float32(0.9823186), np.float32(0.981912), np.float32(0.9814167), np.float32(0.981557), np.float32(0.9808138), np.float32(0.98166037), np.float32(0.9815128), np.float32(0.98288155), np.float32(0.982926), np.float32(0.98344684), np.float32(0.98303497), np.float32(0.98358756), np.float32(0.98344123), np.float32(0.9833477), np.float32(0.98300916), np.float32(0.9833213), np.float32(0.9835068), np.float32(0.9825577), np.float32(0.9837785), np.float32(0.984213), np.float32(0.98521084), np.float32(0.9844446), np.float32(0.9854054), np.float32(0.98652947), np.float32(0.9862787), np.float32(0.98629725), np.float32(0.986477), np.float32(0.986777), np.float32(0.9871884), np.float32(0.9869911), np.float32(0.9865606), np.float32(0.98652124), np.float32(0.9864611), np.float32(0.98549324), np.float32(0.9860728), np.float32(0.9859826), np.float32(0.98601633), np.float32(0.98628265), np.float32(0.9870877), np.float32(0.98721564), np.float32(0.9868946), np.float32(0.98703206), np.float32(0.9867113), np.float32(0.98634225), np.float32(0.9860276), np.float32(0.986118), np.float32(0.9854358), np.float32(0.98446345), np.float32(0.9847889), np.float32(0.9842747), np.float32(0.98405474), np.float32(0.98311573), np.float32(0.9823417), np.float32(0.9822765), np.float32(0.98096097), np.float32(0.97789407), np.float32(0.9734089), np.float32(0.96772546), np.float32(0.9621764), np.float32(0.95415455), np.float32(0.93981665), np.float32(0.91462153), np.float32(0.8912081), np.float32(0.8774872), np.float32(0.8431151), np.float32(0.8228684), np.float32(0.7716997), np.float32(0.7468526), np.float32(0.6812322), np.float32(0.6027599), np.float32(0.56157005), np.float32(0.511729), np.float32(0.43696037), np.float32(0.38074994), np.float32(0.39909112), np.float32(0.38127297), np.float32(0.35055467), np.float32(0.26122075), np.float32(0.2169201), np.float32(0.2111754), np.float32(0.17937644), np.float32(0.162537), np.float32(0.14977975), np.float32(0.14338596), np.float32(0.14064021), np.float32(0.115417674), np.float32(0.11112215), np.float32(0.112625636), np.float32(0.10843645), np.float32(0.11137639), np.float32(0.10639579), np.float32(0.094358526), np.float32(0.09186998), np.float32(0.08258918), np.float32(0.06669559), np.float32(0.06449765), np.float32(0.06304962), np.float32(0.057436988), np.float32(0.056751892), np.float32(0.04528805), np.float32(0.038131908), np.float32(0.039958123), np.float32(0.041465875), np.float32(0.04006407), np.float32(0.0425271), np.float32(0.04663412), np.float32(0.040808108), np.float32(0.034217928), np.float32(0.030856604), np.float32(0.031016711), np.float32(0.024167977), np.float32(0.019402692), np.float32(0.016443657), np.float32(0.015061364), np.float32(0.015922276), np.float32(0.015427448), np.float32(0.0154695725), np.float32(0.0186822), np.float32(0.022277601), np.float32(0.022607775), np.float32(0.025103854), np.float32(0.033730313), np.float32(0.037696995), np.float32(0.03525368), np.float32(0.034137897), np.float32(0.034408566), np.float32(0.031871874), np.float32(0.03178934), np.float32(0.03265164), np.float32(0.03710055), np.float32(0.040223204), np.float32(0.05219052), np.float32(0.065957755), np.float32(0.07108214), np.float32(0.068235524), np.float32(0.07615891), np.float32(0.07345064), np.float32(0.06994778), np.float32(0.07198977), np.float32(0.08130524), np.float32(0.08169766), np.float32(0.07066328), np.float32(0.071713015), np.float32(0.080276474), np.float32(0.07513762), np.float32(0.07292978), np.float32(0.08663375), np.float32(0.09290109), np.float32(0.0966205), np.float32(0.09447275), np.float32(0.10748629), np.float32(0.10138338), np.float32(0.10487912), np.float32(0.117792405), np.float32(0.11758766), np.float32(0.11977867), np.float32(0.11490816), np.float32(0.11984016), np.float32(0.122853585), np.float32(0.109109916), np.float32(0.10638254), np.float32(0.10897219), np.float32(0.10921563), np.float32(0.110792555), np.float32(0.11298133), np.float32(0.123178445), np.float32(0.11555327), np.float32(0.11299094), np.float32(0.119311415), np.float32(0.14554429), np.float32(0.13503307), np.float32(0.118619956), np.float32(0.1096408), np.float32(0.11919226), np.float32(0.10009613), np.float32(0.092792235), np.float32(0.0958127), np.float32(0.07971283), np.float32(0.07049634), np.float32(0.05847634), np.float32(0.065020226), np.float32(0.06798402), np.float32(0.06683293), np.float32(0.06827554), np.float32(0.087451085), np.float32(0.09129717), np.float32(0.08078731), np.float32(0.07936263), np.float32(0.07245407), np.float32(0.067882255), np.float32(0.0641712), np.float32(0.061404), np.float32(0.056339033), np.float32(0.05194858), np.float32(0.051184233), np.float32(0.053024773), np.float32(0.055853937), np.float32(0.05413078), np.float32(0.05441187), np.float32(0.05534286), np.float32(0.06055061), np.float32(0.059809577), np.float32(0.061386675), np.float32(0.06533595), np.float32(0.06323136), np.float32(0.06811298), np.float32(0.06942015), np.float32(0.069119066), np.float32(0.061725542), np.float32(0.057565257), np.float32(0.05946783), np.float32(0.05808116), np.float32(0.057239886), np.float32(0.062924065), np.float32(0.06628248), np.float32(0.07290243), np.float32(0.06884013), np.float32(0.06467947), np.float32(0.06976222), np.float32(0.05743566), np.float32(0.04412515), np.float32(0.04112193), np.float32(0.042317066), np.float32(0.03765007), np.float32(0.03197255), np.float32(0.03312688), np.float32(0.033719), np.float32(0.028363694), np.float32(0.029195903), np.float32(0.033188682), np.float32(0.03665478), np.float32(0.042564187), np.float32(0.042824667), np.float32(0.04903967), np.float32(0.053169526), np.float32(0.05837722), np.float32(0.06534369), np.float32(0.066765696), np.float32(0.067914866), np.float32(0.061596215), np.float32(0.062311195), np.float32(0.062430963), np.float32(0.05630075), np.float32(0.058596037), np.float32(0.069747604), np.float32(0.07081689), np.float32(0.064561255), np.float32(0.07828104), np.float32(0.08847001), np.float32(0.08626699), np.float32(0.086894765), np.float32(0.103334025), np.float32(0.105163954), np.float32(0.08390891), np.float32(0.070570335), np.float32(0.0676342), np.float32(0.06871646), np.float32(0.058562953), np.float32(0.055509675), np.float32(0.056811716), np.float32(0.05108448), np.float32(0.044055767), np.float32(0.046567626), np.float32(0.052583225), np.float32(0.053511847), np.float32(0.053357355), np.float32(0.054792974), np.float32(0.057577766), np.float32(0.06222661), np.float32(0.066466406), np.float32(0.07593015), np.float32(0.07512316), np.float32(0.06963904), np.float32(0.06436228), np.float32(0.07438448), np.float32(0.06762515), np.float32(0.05918356), np.float32(0.06903255), np.float32(0.088858195), np.float32(0.083842374), np.float32(0.0802156), np.float32(0.096172035), np.float32(0.10294943), np.float32(0.08597175), np.float32(0.07673), np.float32(0.08609539), np.float32(0.078475945), np.float32(0.065943055), np.float32(0.05791424), np.float32(0.058677476), np.float32(0.061594736), np.float32(0.056839313), np.float32(0.054395784), np.float32(0.060878307), np.float32(0.058255315), np.float32(0.05643985), np.float32(0.057347205), np.float32(0.063946724), np.float32(0.05951959), np.float32(0.05257286), np.float32(0.051948737), np.float32(0.05131934), np.float32(0.040002543), np.float32(0.03304722), np.float32(0.03283978), np.float32(0.03299833), np.float32(0.027933098), np.float32(0.028311739), np.float32(0.034276914), np.float32(0.03106745), np.float32(0.030704798), np.float32(0.03296896), np.float32(0.038450472), np.float32(0.034716826), np.float32(0.03608964), np.float32(0.042480182), np.float32(0.03654012), np.float32(0.028724767), np.float32(0.027026376), np.float32(0.023830881), np.float32(0.02307196), np.float32(0.01905781), np.float32(0.0196525), np.float32(0.022143217), np.float32(0.02250269), np.float32(0.023985738), np.float32(0.02645542), np.float32(0.02971887), np.float32(0.035771985), np.float32(0.037774403), np.float32(0.040786535), np.float32(0.044436898), np.float32(0.043846764), np.float32(0.04187809), np.float32(0.042277806), np.float32(0.042009775), np.float32(0.041904822), np.float32(0.039310638), np.float32(0.033612337), np.float32(0.03405984), np.float32(0.039166484), np.float32(0.038356792), np.float32(0.038082857), np.float32(0.0427744), np.float32(0.045985), np.float32(0.04932119), np.float32(0.048430342), np.float32(0.05642682), np.float32(0.062486727), np.float32(0.06807827), np.float32(0.07964026), np.float32(0.08641971), np.float32(0.071677186), np.float32(0.080059275), np.float32(0.088408716), np.float32(0.0745702), np.float32(0.06746586), np.float32(0.078948475), np.float32(0.060590778), np.float32(0.052045625), np.float32(0.05066237), np.float32(0.05046229), np.float32(0.05166551), np.float32(0.044944074), np.float32(0.045984227), np.float32(0.04454336), np.float32(0.042379063), np.float32(0.043789927), np.float32(0.04860776), np.float32(0.05988055), np.float32(0.07214147), np.float32(0.08233576), np.float32(0.12092073), np.float32(0.14449398), np.float32(0.13278316), np.float32(0.1319991), np.float32(0.12841552), np.float32(0.13561854), np.float32(0.14806843), np.float32(0.12154776), np.float32(0.106702745), np.float32(0.10606912), np.float32(0.09868253), np.float32(0.083501875), np.float32(0.08332357), np.float32(0.0896449), np.float32(0.084958225), np.float32(0.07690948), np.float32(0.070895985), np.float32(0.060769442), np.float32(0.06616091), np.float32(0.054414295), np.float32(0.06184473), np.float32(0.05519531), np.float32(0.04431009), np.float32(0.058278497), np.float32(0.055424012), np.float32(0.06327003), np.float32(0.080619365), np.float32(0.13097331), np.float32(0.2225695), np.float32(0.27967083), np.float32(0.26095593), np.float32(0.21827753), np.float32(0.20105968), np.float32(0.2937588), np.float32(0.3955655), np.float32(0.43271616), np.float32(0.56988084), np.float32(0.6197582), np.float32(0.7012566), np.float32(0.8273318), np.float32(0.8791918), np.float32(0.90154856), np.float32(0.9296386), np.float32(0.9433271), np.float32(0.93994963), np.float32(0.9533227), np.float32(0.96777403), np.float32(0.9635877), np.float32(0.9672801), np.float32(0.9685053), np.float32(0.9704094), np.float32(0.97156525), np.float32(0.97007847), np.float32(0.9637242), np.float32(0.9648688), np.float32(0.96264523), np.float32(0.96211183), np.float32(0.951462), np.float32(0.94407225), np.float32(0.9297642), np.float32(0.9581045), np.float32(0.96311617)], 'MEQGGMEHTRRSKRQRVAVDYARLDTSGFADCIRVQHKKLARAVVKFTGQAQEEAFAVSTVAANELASHVHLTGFANPCVVRAADNSRSALGIRVPEEKLTVDRVAELVGRNRQVNTIDVSTQSEGPVYTMDELAAYFASPSPRKPLLNIVSLDLANTSLHDMVSVPSLVQELDLVNKAWPPSLTPTPMVQLYALLSVAGCFMDFHIDFGGSSVWYHILSGSKVFLLVPPTKANLMAFEEWSSSDKQVSVFFADRVTGCQKLELSAGDTLMLPGGWPHCVVTPEDSLVLGGNFLTGYNLSLQLDIWHMEERLKVRSKFRFPLYKQLMWHTAGFYLTQFRHNADVTADTNINEEKTLSSLSRWEKEGLVSLCSCLQAWLRQLKDGSDLPSTPENPANLVKELEDCLKKEGFSGPPVDSRTAPKFRLMLRPLSAEKPVSQWPTLAEDEDSEEEKSPEDKDDGEFDPSEDVLAEDDDMDFQIEEIKSPWSKRQRTPAAKKPEKKPIVMSLAKPAVISAASPRAHVTSKKNTKSNSSVRARLLKKCGLDPRIPLPTPKVRPKEDR': [np.float32(0.9375895), np.float32(0.9300149), np.float32(0.9340866), np.float32(0.91608334), np.float32(0.9003793), np.float32(0.8668419), np.float32(0.7937136), np.float32(0.69525236), np.float32(0.58267796), np.float32(0.547306), np.float32(0.5531516), np.float32(0.5625659), np.float32(0.5241223), np.float32(0.5115617), np.float32(0.48077652), np.float32(0.43497276), np.float32(0.41590652), np.float32(0.38201132), np.float32(0.34320155), np.float32(0.3296862), np.float32(0.30019245), np.float32(0.30030516), np.float32(0.29575336), np.float32(0.25882322), np.float32(0.25214013), np.float32(0.21375269), np.float32(0.21350726), np.float32(0.21386443), np.float32(0.20770143), np.float32(0.20156264), np.float32(0.20051931), np.float32(0.19225676), np.float32(0.18041837), np.float32(0.17625514), np.float32(0.17900299), np.float32(0.16447629), np.float32(0.15589815), np.float32(0.1574744), np.float32(0.16980311), np.float32(0.163522), np.float32(0.1727159), np.float32(0.19246627), np.float32(0.20209505), np.float32(0.19583006), np.float32(0.1964367), np.float32(0.20000435), np.float32(0.19234839), np.float32(0.19391347), np.float32(0.19651395), np.float32(0.198308), np.float32(0.18998611), np.float32(0.17224029), np.float32(0.1817437), np.float32(0.1859077), np.float32(0.15123819), np.float32(0.16066708), np.float32(0.15922074), np.float32(0.16323867), np.float32(0.14957184), np.float32(0.16194338), np.float32(0.1498307), np.float32(0.15394133), np.float32(0.15503831), np.float32(0.1520307), np.float32(0.13487965), np.float32(0.115974985), np.float32(0.11552102), np.float32(0.10924813), np.float32(0.101690695), np.float32(0.07823838), np.float32(0.07598378), np.float32(0.07161715), np.float32(0.07169018), np.float32(0.0768335), np.float32(0.0897432), np.float32(0.100314), np.float32(0.10608264), np.float32(0.1015138), np.float32(0.096631005), np.float32(0.10664786), np.float32(0.09214399), np.float32(0.08927106), np.float32(0.10197296), np.float32(0.07860091), np.float32(0.09493511), np.float32(0.10186618), np.float32(0.11027471), np.float32(0.11410366), np.float32(0.1085716), np.float32(0.10267152), np.float32(0.09216763), np.float32(0.101295866), np.float32(0.11198617), np.float32(0.11708783), np.float32(0.106299885), np.float32(0.12795341), np.float32(0.12806375), np.float32(0.10385069), np.float32(0.102889165), np.float32(0.1110701), np.float32(0.11002096), np.float32(0.11604076), np.float32(0.13140202), np.float32(0.12838612), np.float32(0.13723703), np.float32(0.15145825), np.float32(0.14043586), np.float32(0.1695107), np.float32(0.15517572), np.float32(0.13697544), np.float32(0.13548349), np.float32(0.14932278), np.float32(0.18038025), np.float32(0.19514462), np.float32(0.21432608), np.float32(0.20018744), np.float32(0.19230972), np.float32(0.19059908), np.float32(0.20595536), np.float32(0.18020026), np.float32(0.21888079), np.float32(0.23118162), np.float32(0.20077436), np.float32(0.15742941), np.float32(0.13544932), np.float32(0.11715357), np.float32(0.07901906), np.float32(0.08247837), np.float32(0.084879294), np.float32(0.099463955), np.float32(0.125618), np.float32(0.14836672), np.float32(0.15035558), np.float32(0.1647452), np.float32(0.14849895), np.float32(0.12764774), np.float32(0.09872107), np.float32(0.08229257), np.float32(0.084763475), np.float32(0.08127375), np.float32(0.07637584), np.float32(0.079298794), np.float32(0.08673543), np.float32(0.09111021), np.float32(0.07922368), np.float32(0.078817315), np.float32(0.08675467), np.float32(0.088904634), np.float32(0.07740279), np.float32(0.08139595), np.float32(0.09178083), np.float32(0.0876806), np.float32(0.08188951), np.float32(0.07844393), np.float32(0.07287416), np.float32(0.068363465), np.float32(0.051586624), np.float32(0.04690545), np.float32(0.03910747), np.float32(0.044585653), np.float32(0.048291672), np.float32(0.04543548), np.float32(0.04798382), np.float32(0.049224343), np.float32(0.052800693), np.float32(0.057471644), np.float32(0.072475195), np.float32(0.0757758), np.float32(0.069762796), np.float32(0.06622498), np.float32(0.07451744), np.float32(0.08317291), np.float32(0.08418446), np.float32(0.08089717), np.float32(0.08313917), np.float32(0.08272549), np.float32(0.068834834), np.float32(0.063658535), np.float32(0.06435159), np.float32(0.05983605), np.float32(0.05309906), np.float32(0.05085702), np.float32(0.046211056), np.float32(0.042246323), np.float32(0.04062803), np.float32(0.043684147), np.float32(0.041169666), np.float32(0.03881944), np.float32(0.040914014), np.float32(0.0379889), np.float32(0.030303542), np.float32(0.025303531), np.float32(0.025098806), np.float32(0.021544077), np.float32(0.018598516), np.float32(0.016067993), np.float32(0.017051518), np.float32(0.016065467), np.float32(0.01573073), np.float32(0.015967848), np.float32(0.01656686), np.float32(0.017032292), np.float32(0.017146468), np.float32(0.01627165), np.float32(0.017894361), np.float32(0.017507048), np.float32(0.017268395), np.float32(0.018171776), np.float32(0.01947637), np.float32(0.020790001), np.float32(0.021967787), np.float32(0.023806516), np.float32(0.02292912), np.float32(0.023595178), np.float32(0.02390512), np.float32(0.022082051), np.float32(0.021202583), np.float32(0.021535896), np.float32(0.022060854), np.float32(0.023252135), np.float32(0.023550477), np.float32(0.023591477), np.float32(0.022356097), np.float32(0.020700341), np.float32(0.020394046), np.float32(0.020500014), np.float32(0.022971049), np.float32(0.025145339), np.float32(0.030743148), np.float32(0.030685728), np.float32(0.032132123), np.float32(0.037044913), np.float32(0.04169075), np.float32(0.04093491), np.float32(0.042516604), np.float32(0.046512824), np.float32(0.048155848), np.float32(0.048169084), np.float32(0.051421802), np.float32(0.050966285), np.float32(0.04722765), np.float32(0.04685487), np.float32(0.04862558), np.float32(0.046901166), np.float32(0.042260632), np.float32(0.04218145), np.float32(0.046036005), np.float32(0.046903476), np.float32(0.052283276), np.float32(0.059429202), np.float32(0.060838155), np.float32(0.06363508), np.float32(0.059179686), np.float32(0.062368713), np.float32(0.06500487), np.float32(0.062259145), np.float32(0.056414284), np.float32(0.048558462), np.float32(0.036961623), np.float32(0.033118296), np.float32(0.034371547), np.float32(0.03765154), np.float32(0.044337347), np.float32(0.05300838), np.float32(0.058422245), np.float32(0.0609254), np.float32(0.061060652), np.float32(0.055249654), np.float32(0.05373762), np.float32(0.042975307), np.float32(0.04170438), np.float32(0.04730114), np.float32(0.04944045), np.float32(0.04915231), np.float32(0.05101786), np.float32(0.04476993), np.float32(0.04103986), np.float32(0.041522913), np.float32(0.037616003), np.float32(0.035568736), np.float32(0.037943967), np.float32(0.03151233), np.float32(0.032906376), np.float32(0.036453858), np.float32(0.036389604), np.float32(0.035183836), np.float32(0.031991195), np.float32(0.028168282), np.float32(0.029098164), np.float32(0.028919108), np.float32(0.027708475), np.float32(0.027347516), np.float32(0.028003424), np.float32(0.028219791), np.float32(0.030650144), np.float32(0.0299574), np.float32(0.029590748), np.float32(0.030955078), np.float32(0.037723236), np.float32(0.040948324), np.float32(0.039066073), np.float32(0.045783233), np.float32(0.04483457), np.float32(0.047156285), np.float32(0.04775498), np.float32(0.05638869), np.float32(0.058089044), np.float32(0.05995537), np.float32(0.056924053), np.float32(0.061482735), np.float32(0.060912427), np.float32(0.058976356), np.float32(0.05951342), np.float32(0.063818045), np.float32(0.061815552), np.float32(0.062081624), np.float32(0.063517004), np.float32(0.065447606), np.float32(0.06416487), np.float32(0.058218125), np.float32(0.06322382), np.float32(0.060303774), np.float32(0.056494012), np.float32(0.047224358), np.float32(0.047628704), np.float32(0.0413395), np.float32(0.038962796), np.float32(0.036234822), np.float32(0.038774006), np.float32(0.038003735), np.float32(0.037816938), np.float32(0.038261022), np.float32(0.039840125), np.float32(0.040385142), np.float32(0.045015264), np.float32(0.061304487), np.float32(0.06685435), np.float32(0.082888894), np.float32(0.10234658), np.float32(0.144873), np.float32(0.15516783), np.float32(0.18042466), np.float32(0.19701563), np.float32(0.20919535), np.float32(0.20841962), np.float32(0.22369753), np.float32(0.23105513), np.float32(0.25314787), np.float32(0.25439027), np.float32(0.26999143), np.float32(0.26259828), np.float32(0.23291063), np.float32(0.2058763), np.float32(0.19945848), np.float32(0.17453046), np.float32(0.14781117), np.float32(0.14690788), np.float32(0.13750152), np.float32(0.11339544), np.float32(0.092387505), np.float32(0.085599765), np.float32(0.06857958), np.float32(0.055171873), np.float32(0.04992667), np.float32(0.04674037), np.float32(0.039211757), np.float32(0.03272462), np.float32(0.03416701), np.float32(0.036015548), np.float32(0.033613194), np.float32(0.036007173), np.float32(0.04168916), np.float32(0.044095356), np.float32(0.04552336), np.float32(0.05321636), np.float32(0.05457564), np.float32(0.058122728), np.float32(0.061095603), np.float32(0.06970962), np.float32(0.08726653), np.float32(0.10490444), np.float32(0.11280704), np.float32(0.12710902), np.float32(0.15366988), np.float32(0.18179186), np.float32(0.20089214), np.float32(0.19651031), np.float32(0.19767585), np.float32(0.21958247), np.float32(0.19344874), np.float32(0.20502087), np.float32(0.2458936), np.float32(0.22940041), np.float32(0.23929943), np.float32(0.27235356), np.float32(0.2718752), np.float32(0.29240298), np.float32(0.27912265), np.float32(0.2502727), np.float32(0.25127146), np.float32(0.22121921), np.float32(0.23834124), np.float32(0.27127656), np.float32(0.26020172), np.float32(0.26127276), np.float32(0.2786913), np.float32(0.2941521), np.float32(0.28953695), np.float32(0.29319888), np.float32(0.31362975), np.float32(0.36025703), np.float32(0.34253836), np.float32(0.35679412), np.float32(0.4202877), np.float32(0.46807468), np.float32(0.46642193), np.float32(0.52658933), np.float32(0.6090518), np.float32(0.6827881), np.float32(0.6885985), np.float32(0.7053238), np.float32(0.6555061), np.float32(0.7110165), np.float32(0.654889), np.float32(0.7485408), np.float32(0.7785877), np.float32(0.81809765), np.float32(0.871021), np.float32(0.89464885), np.float32(0.903749), np.float32(0.9088932), np.float32(0.9214241), np.float32(0.9268547), np.float32(0.93253773), np.float32(0.94304436), np.float32(0.9523494), np.float32(0.95433265), np.float32(0.95783097), np.float32(0.96173793), np.float32(0.9663638), np.float32(0.9687073), np.float32(0.9696296), np.float32(0.96793103), np.float32(0.9694071), np.float32(0.96858484), np.float32(0.968222), np.float32(0.9704524), np.float32(0.9706012), np.float32(0.9703976), np.float32(0.97176445), np.float32(0.9725768), np.float32(0.9755874), np.float32(0.97805846), np.float32(0.9782763), np.float32(0.97790545), np.float32(0.97920096), np.float32(0.97873175), np.float32(0.9787445), np.float32(0.97788036), np.float32(0.9774481), np.float32(0.97745603), np.float32(0.9754229), np.float32(0.9752079), np.float32(0.97492456), np.float32(0.973883), np.float32(0.9738496), np.float32(0.97279626), np.float32(0.97163063), np.float32(0.9712937), np.float32(0.96960336), np.float32(0.96855617), np.float32(0.96597546), np.float32(0.96529263), np.float32(0.9633167), np.float32(0.96240556), np.float32(0.95859957), np.float32(0.9616633), np.float32(0.96345866), np.float32(0.9670123), np.float32(0.9691441), np.float32(0.9700351), np.float32(0.97321725), np.float32(0.9766316), np.float32(0.97698736), np.float32(0.97930324), np.float32(0.9803375), np.float32(0.9798917), np.float32(0.97979695), np.float32(0.980247), np.float32(0.9809598), np.float32(0.98118734), np.float32(0.98253655), np.float32(0.982627), np.float32(0.9818923), np.float32(0.98167187), np.float32(0.9829366), np.float32(0.98350996), np.float32(0.9833974), np.float32(0.98383796), np.float32(0.98390317), np.float32(0.98337805), np.float32(0.9833156), np.float32(0.98302656), np.float32(0.9828268), np.float32(0.98307854), np.float32(0.9828835), np.float32(0.98239386), np.float32(0.9832786), np.float32(0.98301274), np.float32(0.98233896), np.float32(0.9823038), np.float32(0.981645), np.float32(0.9808817), np.float32(0.98179066), np.float32(0.98173296), np.float32(0.98124987), np.float32(0.98139405), np.float32(0.9819332), np.float32(0.9818131), np.float32(0.98113626), np.float32(0.9809638), np.float32(0.9807283), np.float32(0.9799121), np.float32(0.9803743), np.float32(0.9788598), np.float32(0.97829866), np.float32(0.9765354), np.float32(0.9739204), np.float32(0.9736984), np.float32(0.97430724), np.float32(0.9724516), np.float32(0.9705485), np.float32(0.97285706), np.float32(0.9727923), np.float32(0.97355247), np.float32(0.97522426), np.float32(0.9747515), np.float32(0.97212857), np.float32(0.969563), np.float32(0.9638296), np.float32(0.96140033), np.float32(0.954042), np.float32(0.95899945), np.float32(0.96045345), np.float32(0.96279263), np.float32(0.96371114), np.float32(0.96569276), np.float32(0.9698601), np.float32(0.97211796), np.float32(0.9745014), np.float32(0.9773128), np.float32(0.97925365), np.float32(0.9789063), np.float32(0.9777338), np.float32(0.9757607), np.float32(0.9752725), np.float32(0.972947), np.float32(0.96688986), np.float32(0.9663385), np.float32(0.9694974), np.float32(0.9707773)], 'MDDQVASPELDPNITTIWTTSDTPPPPPSAYVDYTPRHIPPDTPSRHNTNELSLIRQRRTQHYRQLAQQTPGRDNYMDSPIVRRDLGVNPAVVPINVFESRQTHISSLYKRKKEWQTSDFDVGKHLGQGKFGNVYLAREKHARQPVALKILIKKELLDAKVAKFLKREVEIHAHLRHPSILRMYGYFQDDQHVYLVLECASQGSLYGKLEKRGRFDEMTTRQCIYQMANALSYLHTHGIIHRDIKPENILVDGKGKLKLADFGWAVHDRRPRRTTFCGTLDYLPPEMIENKTHNAKVDVWALGVLAYELLVGKPPFEHSEYGDTYHHIVKVKFTFPDHVSSLARDFISLALQYDIRKRSHLSDLVRHPWLQNTFKSVS': [np.float32(0.97342664), np.float32(0.9746449), np.float32(0.9742002), np.float32(0.9738157), np.float32(0.9716275), np.float32(0.97220314), np.float32(0.9731467), np.float32(0.971202), np.float32(0.97189224), np.float32(0.96959853), np.float32(0.97174186), np.float32(0.97049874), np.float32(0.9700417), np.float32(0.9696984), np.float32(0.97069204), np.float32(0.9703177), np.float32(0.9711969), np.float32(0.9704671), np.float32(0.97064394), np.float32(0.971289), np.float32(0.97194403), np.float32(0.96953493), np.float32(0.9670719), np.float32(0.9645433), np.float32(0.9641307), np.float32(0.9645372), np.float32(0.9621902), np.float32(0.9633928), np.float32(0.96422577), np.float32(0.96584177), np.float32(0.96488535), np.float32(0.9634646), np.float32(0.9589976), np.float32(0.9602189), np.float32(0.9593234), np.float32(0.9564825), np.float32(0.9528812), np.float32(0.95257986), np.float32(0.9519822), np.float32(0.945939), np.float32(0.94269794), np.float32(0.9357593), np.float32(0.9374358), np.float32(0.93327886), np.float32(0.93756795), np.float32(0.9285099), np.float32(0.9269434), np.float32(0.9084998), np.float32(0.89627934), np.float32(0.878031), np.float32(0.86863655), np.float32(0.8496772), np.float32(0.8407087), np.float32(0.8317168), np.float32(0.8055627), np.float32(0.7602796), np.float32(0.7587835), np.float32(0.7712156), np.float32(0.75132525), np.float32(0.7260502), np.float32(0.73616654), np.float32(0.77345973), np.float32(0.7514833), np.float32(0.74524784), np.float32(0.7262971), np.float32(0.75436723), np.float32(0.776567), np.float32(0.7841666), np.float32(0.804721), np.float32(0.8209202), np.float32(0.81103337), np.float32(0.8154876), np.float32(0.83633715), np.float32(0.8576977), np.float32(0.86126447), np.float32(0.8120356), np.float32(0.8085056), np.float32(0.8169165), np.float32(0.80640966), np.float32(0.8297018), np.float32(0.81335825), np.float32(0.7989268), np.float32(0.7828493), np.float32(0.73942274), np.float32(0.7070158), np.float32(0.61399865), np.float32(0.5761696), np.float32(0.590339), np.float32(0.5695513), np.float32(0.5770313), np.float32(0.58006203), np.float32(0.63336045), np.float32(0.65109026), np.float32(0.58868605), np.float32(0.58781105), np.float32(0.5758623), np.float32(0.53031963), np.float32(0.5012102), np.float32(0.5202269), np.float32(0.5489606), np.float32(0.54914093), np.float32(0.5420857), np.float32(0.47023508), np.float32(0.4279929), np.float32(0.39851204), np.float32(0.41222113), np.float32(0.3870425), np.float32(0.3742207), np.float32(0.33163533), np.float32(0.33901262), np.float32(0.36866236), np.float32(0.34293064), np.float32(0.37442696), np.float32(0.3997913), np.float32(0.40513128), np.float32(0.3968809), np.float32(0.45483345), np.float32(0.49845508), np.float32(0.5218673), np.float32(0.49076265), np.float32(0.4504649), np.float32(0.43782127), np.float32(0.34845608), np.float32(0.2916515), np.float32(0.26556006), np.float32(0.24932781), np.float32(0.23712339), np.float32(0.2690742), np.float32(0.29241166), np.float32(0.28728214), np.float32(0.3115008), np.float32(0.3307138), np.float32(0.38472512), np.float32(0.33078557), np.float32(0.27277067), np.float32(0.2465779), np.float32(0.16495652), np.float32(0.16851072), np.float32(0.14884768), np.float32(0.15840344), np.float32(0.1319648), np.float32(0.118814826), np.float32(0.10678136), np.float32(0.11717965), np.float32(0.11247453), np.float32(0.10778031), np.float32(0.113029584), np.float32(0.109380856), np.float32(0.11623416), np.float32(0.10539504), np.float32(0.094711505), np.float32(0.09585406), np.float32(0.08343658), np.float32(0.075548954), np.float32(0.07792083), np.float32(0.07479664), np.float32(0.07208126), np.float32(0.07182338), np.float32(0.07084207), np.float32(0.067720324), np.float32(0.07260111), np.float32(0.0706094), np.float32(0.078019425), np.float32(0.08157231), np.float32(0.08958505), np.float32(0.08614333), np.float32(0.084782824), np.float32(0.07930031), np.float32(0.07498313), np.float32(0.06954984), np.float32(0.064267986), np.float32(0.055442054), np.float32(0.047617003), np.float32(0.04876812), np.float32(0.049159676), np.float32(0.040345438), np.float32(0.044431753), np.float32(0.051602498), np.float32(0.052333124), np.float32(0.053262673), np.float32(0.048187375), np.float32(0.04332042), np.float32(0.037368204), np.float32(0.03433405), np.float32(0.031965423), np.float32(0.029542632), np.float32(0.026639417), np.float32(0.026351565), np.float32(0.021499397), np.float32(0.021606173), np.float32(0.021345332), np.float32(0.022448612), np.float32(0.025557376), np.float32(0.027552057), np.float32(0.027034564), np.float32(0.029918673), np.float32(0.034104344), np.float32(0.033133034), np.float32(0.037884317), np.float32(0.04904912), np.float32(0.05171448), np.float32(0.048769537), np.float32(0.044344347), np.float32(0.03921067), np.float32(0.048475686), np.float32(0.0589218), np.float32(0.06540434), np.float32(0.07618006), np.float32(0.082116075), np.float32(0.08995889), np.float32(0.09678733), np.float32(0.09090241), np.float32(0.08466668), np.float32(0.08160995), np.float32(0.077193856), np.float32(0.067220934), np.float32(0.060436837), np.float32(0.06229469), np.float32(0.058613017), np.float32(0.05123994), np.float32(0.044612695), np.float32(0.04536406), np.float32(0.036271993), np.float32(0.029019985), np.float32(0.028406704), np.float32(0.028566964), np.float32(0.025950702), np.float32(0.024076086), np.float32(0.020722121), np.float32(0.017300388), np.float32(0.017877007), np.float32(0.017022083), np.float32(0.015977502), np.float32(0.016243609), np.float32(0.01589188), np.float32(0.01814074), np.float32(0.019069528), np.float32(0.016866416), np.float32(0.01748935), np.float32(0.018551374), np.float32(0.020144055), np.float32(0.021876955), np.float32(0.027079534), np.float32(0.030095728), np.float32(0.035125352), np.float32(0.035389785), np.float32(0.04157363), np.float32(0.042236585), np.float32(0.036918506), np.float32(0.034597155), np.float32(0.033272468), np.float32(0.035879847), np.float32(0.03795606), np.float32(0.036266726), np.float32(0.03282188), np.float32(0.03629751), np.float32(0.047958504), np.float32(0.050738808), np.float32(0.058737423), np.float32(0.06163556), np.float32(0.063931584), np.float32(0.07136405), np.float32(0.074224554), np.float32(0.0783207), np.float32(0.07122662), np.float32(0.066698045), np.float32(0.06096317), np.float32(0.061011188), np.float32(0.054659486), np.float32(0.059473265), np.float32(0.058916375), np.float32(0.057226148), np.float32(0.0549415), np.float32(0.06138753), np.float32(0.07193363), np.float32(0.072938636), np.float32(0.0750309), np.float32(0.08476376), np.float32(0.09686974), np.float32(0.10289922), np.float32(0.1126065), np.float32(0.10511749), np.float32(0.10745531), np.float32(0.094726205), np.float32(0.09254122), np.float32(0.07841709), np.float32(0.068003826), np.float32(0.059645664), np.float32(0.05376984), np.float32(0.05055043), np.float32(0.04633319), np.float32(0.043940227), np.float32(0.043844506), np.float32(0.038991943), np.float32(0.034101877), np.float32(0.03514099), np.float32(0.035662223), np.float32(0.031033061), np.float32(0.027489705), np.float32(0.026992632), np.float32(0.029231591), np.float32(0.028880943), np.float32(0.028323691), np.float32(0.027427806), np.float32(0.026794437), np.float32(0.028086672), np.float32(0.028067626), np.float32(0.033233922), np.float32(0.036347266), np.float32(0.0462722), np.float32(0.05251642), np.float32(0.07090285), np.float32(0.08100981), np.float32(0.08518636), np.float32(0.09537219), np.float32(0.10781379), np.float32(0.097941145), np.float32(0.10438336), np.float32(0.11626055), np.float32(0.121592015), np.float32(0.13422877), np.float32(0.1280965), np.float32(0.13300987), np.float32(0.13880166), np.float32(0.120964885), np.float32(0.12450784), np.float32(0.12189205), np.float32(0.11320314), np.float32(0.10870122), np.float32(0.10233409), np.float32(0.08543796), np.float32(0.07057267), np.float32(0.06516341), np.float32(0.06599781), np.float32(0.056776315), np.float32(0.05085253), np.float32(0.04960988), np.float32(0.04970801), np.float32(0.047562648), np.float32(0.048519958), np.float32(0.051391367), np.float32(0.05521422), np.float32(0.052215174), np.float32(0.05458772), np.float32(0.056413516), np.float32(0.06533132), np.float32(0.0654842), np.float32(0.07016916), np.float32(0.06804341), np.float32(0.065123074), np.float32(0.066232726), np.float32(0.07094291), np.float32(0.076318644), np.float32(0.07073895), np.float32(0.08136441), np.float32(0.09387941), np.float32(0.092715815), np.float32(0.10018024), np.float32(0.107271105), np.float32(0.11910708), np.float32(0.13289906), np.float32(0.13883348), np.float32(0.15645346), np.float32(0.1775583), np.float32(0.18896426), np.float32(0.20530531), np.float32(0.22488423), np.float32(0.25828242), np.float32(0.2430625), np.float32(0.23254518), np.float32(0.23995593), np.float32(0.24368753), np.float32(0.24276611), np.float32(0.25182188), np.float32(0.2590266), np.float32(0.24743731), np.float32(0.24854042), np.float32(0.28036848)], 'MLLKAPPPPPPGFSRQPPSGGLSLAIKAYCLAGPRLADGLSGGPGRGRGVACVASAGGSGGSGGGGGCATARVWEMAADISESGGHDCKGDPRGNTKIDADYPLRVLYCGVCSLPTEYCEYMPDVAKCRQWLEKNFPNEFAKLTVENSPKQEAGITEGQGTAGEEEEKKKQKRDKGGRGQIKQKKKTVPQKVTIAKIPRAKKKYVTRVCGLATFEIDLKEAQRFFAQKFSCGASVTGEDEIIIQGDFTDDIIDVIQEKWPEVDDDSIEDLGEVKK': [np.float32(0.94937015), np.float32(0.9539551), np.float32(0.9584115), np.float32(0.9679185), np.float32(0.9701995), np.float32(0.96668166), np.float32(0.9656185), np.float32(0.96573), np.float32(0.97039324), np.float32(0.9739309), np.float32(0.9777854), np.float32(0.9777581), np.float32(0.9771631), np.float32(0.9745068), np.float32(0.9736093), np.float32(0.9670204), np.float32(0.9544163), np.float32(0.94680554), np.float32(0.945977), np.float32(0.9328269), np.float32(0.9223257), np.float32(0.9081922), np.float32(0.83865315), np.float32(0.79506224), np.float32(0.7779164), np.float32(0.6171729), np.float32(0.47770822), np.float32(0.4203428), np.float32(0.38880485), np.float32(0.57921433), np.float32(0.5614971), np.float32(0.7746302), np.float32(0.6854198), np.float32(0.5481141), np.float32(0.6161077), np.float32(0.5260187), np.float32(0.55837953), np.float32(0.52150196), np.float32(0.4944769), np.float32(0.4996405), np.float32(0.43230772), np.float32(0.497062), np.float32(0.5619913), np.float32(0.48122168), np.float32(0.5007297), np.float32(0.47811216), np.float32(0.5000819), np.float32(0.5543283), np.float32(0.6323853), np.float32(0.7167479), np.float32(0.7878166), np.float32(0.8456893), np.float32(0.8579175), np.float32(0.9144269), np.float32(0.89455813), np.float32(0.9187388), np.float32(0.9338662), np.float32(0.94433975), np.float32(0.9419655), np.float32(0.93892527), np.float32(0.93012214), np.float32(0.92286557), np.float32(0.9220053), np.float32(0.8949525), np.float32(0.8281926), np.float32(0.7891), np.float32(0.7431629), np.float32(0.70546234), np.float32(0.6173349), np.float32(0.5498607), np.float32(0.48071492), np.float32(0.501506), np.float32(0.465515), np.float32(0.42436853), np.float32(0.476097), np.float32(0.4637406), np.float32(0.52063483), np.float32(0.56022954), np.float32(0.59258676), np.float32(0.6127394), np.float32(0.6111106), np.float32(0.6249216), np.float32(0.6488016), np.float32(0.6440568), np.float32(0.65356386), np.float32(0.67245626), np.float32(0.63640094), np.float32(0.6508229), np.float32(0.6617282), np.float32(0.60294527), np.float32(0.6081102), np.float32(0.5748311), np.float32(0.56633556), np.float32(0.48900038), np.float32(0.44369444), np.float32(0.36569723), np.float32(0.32941952), np.float32(0.30194777), np.float32(0.28279543), np.float32(0.27239043), np.float32(0.25522962), np.float32(0.18728185), np.float32(0.16237167), np.float32(0.1281534), np.float32(0.1036125), np.float32(0.0837887), np.float32(0.07887122), np.float32(0.07156339), np.float32(0.077890925), np.float32(0.07453635), np.float32(0.07606737), np.float32(0.06746188), np.float32(0.07165065), np.float32(0.06040613), np.float32(0.06273115), np.float32(0.06365363), np.float32(0.060177065), np.float32(0.061931405), np.float32(0.0763641), np.float32(0.081614815), np.float32(0.08153497), np.float32(0.09414691), np.float32(0.11045881), np.float32(0.10879163), np.float32(0.11446889), np.float32(0.11882659), np.float32(0.13759045), np.float32(0.1535852), np.float32(0.1640047), np.float32(0.16329633), np.float32(0.17192006), np.float32(0.19484852), np.float32(0.19613986), np.float32(0.22440282), np.float32(0.27560434), np.float32(0.3059824), np.float32(0.32010096), np.float32(0.38570768), np.float32(0.45718357), np.float32(0.49433407), np.float32(0.5895259), np.float32(0.6072044), np.float32(0.63279647), np.float32(0.68007827), np.float32(0.7225354), np.float32(0.76973), np.float32(0.76394695), np.float32(0.8053093), np.float32(0.84624976), np.float32(0.8796086), np.float32(0.90003085), np.float32(0.9178857), np.float32(0.94839793), np.float32(0.95670986), np.float32(0.9611931), np.float32(0.9662901), np.float32(0.9698704), np.float32(0.97341377), np.float32(0.97263587), np.float32(0.97235626), np.float32(0.97555566), np.float32(0.9754916), np.float32(0.9761328), np.float32(0.9768877), np.float32(0.9757059), np.float32(0.97615474), np.float32(0.97750527), np.float32(0.9763266), np.float32(0.97699475), np.float32(0.97704506), np.float32(0.9771006), np.float32(0.9744401), np.float32(0.9750167), np.float32(0.9724715), np.float32(0.97182167), np.float32(0.9748505), np.float32(0.9736483), np.float32(0.97457665), np.float32(0.97330564), np.float32(0.970752), np.float32(0.9672831), np.float32(0.96034867), np.float32(0.9592846), np.float32(0.9520895), np.float32(0.94741845), np.float32(0.93485403), np.float32(0.9334785), np.float32(0.9342506), np.float32(0.93392116), np.float32(0.93333215), np.float32(0.9118851), np.float32(0.9014382), np.float32(0.890239), np.float32(0.888713), np.float32(0.8657001), np.float32(0.85765934), np.float32(0.8487684), np.float32(0.8189979), np.float32(0.7976785), np.float32(0.77689415), np.float32(0.7137164), np.float32(0.6076145), np.float32(0.54017645), np.float32(0.4005216), np.float32(0.28146088), np.float32(0.2574325), np.float32(0.22743952), np.float32(0.23421127), np.float32(0.20879947), np.float32(0.18639013), np.float32(0.17218062), np.float32(0.1632601), np.float32(0.16045813), np.float32(0.14383523), np.float32(0.12043371), np.float32(0.11429765), np.float32(0.13877043), np.float32(0.13924737), np.float32(0.14958851), np.float32(0.14956692), np.float32(0.15426306), np.float32(0.17421682), np.float32(0.18745044), np.float32(0.18102957), np.float32(0.20956112), np.float32(0.24120389), np.float32(0.27700347), np.float32(0.24900542), np.float32(0.2842838), np.float32(0.26600578), np.float32(0.25089273), np.float32(0.20699148), np.float32(0.1870429), np.float32(0.20024012), np.float32(0.19152829), np.float32(0.17651753), np.float32(0.17651053), np.float32(0.18197669), np.float32(0.1814953), np.float32(0.15863784), np.float32(0.14410485), np.float32(0.15392196), np.float32(0.1380469), np.float32(0.114394434), np.float32(0.1406764), np.float32(0.20209396), np.float32(0.2130831), np.float32(0.20189373), np.float32(0.20621589), np.float32(0.23169212), np.float32(0.19385013), np.float32(0.18570594), np.float32(0.23509397), np.float32(0.24601535), np.float32(0.27615768), np.float32(0.31816906), np.float32(0.32331562), np.float32(0.36101156), np.float32(0.37599438), np.float32(0.39534253), np.float32(0.40904835), np.float32(0.3920194), np.float32(0.39736435), np.float32(0.44387156), np.float32(0.43242255), np.float32(0.45878187), np.float32(0.52388626), np.float32(0.58855605), np.float32(0.5989066), np.float32(0.6144139), np.float32(0.66152346), np.float32(0.6880404), np.float32(0.56119835), np.float32(0.5335903), np.float32(0.5425091)], 'MLLQAVQNRNVPLASSASYSRLPRSRSPVVSVAPLKMRTAIIVCSISQVYGYGTVDYERRPIIQWNAIYKKISLMEKPELGAASVLNQWEKGGRKLTKWELCRVVKELRKYKRPNQALEVYDWMNKRDERFRLSASDAAIQLDLIGKVRGISDAEEFFLSLPDNFKDRRVYGSLLNAYVRAKSREKAEALIDIMRQKGYALHPLPFNVMMTLYMNLREYDKVDAMVFEMKQKDIRLDIYSYNIWLSSCASVEQMEQVYQQMKSDVSINPNWTTFSTMATMYIKMGETEKAQDALRKVEARITGRNRIPYHYLLSLYGSVGNKKELFRVWNVYKSVVPSIPNLGYHALVSSLVRMGDIEAAEKVYEEWLPVKSSYDPRIPNLLMNVYVKNDQLDKAQGLFDHMIEMGGKPSPGTWEILADGHTRKRSITEALACLKEAFSAQGSCNWRPKVLVLSGFFKLCEEESDVISKETVLELLSQSGHLQDKSYQTLIDAEENDARETDVLVTQLQDDL': [np.float32(0.9402982), np.float32(0.9537797), np.float32(0.952016), np.float32(0.95945555), np.float32(0.9619263), np.float32(0.959511), np.float32(0.96371377), np.float32(0.96902263), np.float32(0.9705889), np.float32(0.9756166), np.float32(0.9753584), np.float32(0.9744601), np.float32(0.97631955), np.float32(0.9772274), np.float32(0.9627094), np.float32(0.9555897), np.float32(0.9608467), np.float32(0.96309805), np.float32(0.9555599), np.float32(0.95195097), np.float32(0.954379), np.float32(0.9433657), np.float32(0.93428004), np.float32(0.93010604), np.float32(0.9298329), np.float32(0.9159178), np.float32(0.9040794), np.float32(0.87303925), np.float32(0.830919), np.float32(0.8254709), np.float32(0.7904343), np.float32(0.74501765), np.float32(0.64594924), np.float32(0.5466677), np.float32(0.4524193), np.float32(0.35828474), np.float32(0.2774593), np.float32(0.23921959), np.float32(0.22247629), np.float32(0.17928281), np.float32(0.17371577), np.float32(0.16087392), np.float32(0.16516557), np.float32(0.1589549), np.float32(0.15100622), np.float32(0.12938994), np.float32(0.1366432), np.float32(0.15016246), np.float32(0.13074847), np.float32(0.12729077), np.float32(0.11517014), np.float32(0.11014795), np.float32(0.11526547), np.float32(0.11624817), np.float32(0.11864523), np.float32(0.12004098), np.float32(0.118768394), np.float32(0.11492644), np.float32(0.1341465), np.float32(0.12717284), np.float32(0.106266506), np.float32(0.10095481), np.float32(0.1045165), np.float32(0.09621357), np.float32(0.092804074), np.float32(0.098674946), np.float32(0.10009413), np.float32(0.110139586), np.float32(0.110631935), np.float32(0.09959947), np.float32(0.08579332), np.float32(0.082697906), np.float32(0.07654653), np.float32(0.07380427), np.float32(0.07409131), np.float32(0.080074884), np.float32(0.084525734), np.float32(0.0894849), np.float32(0.09951712), np.float32(0.12548643), np.float32(0.14343493), np.float32(0.14767212), np.float32(0.1492283), np.float32(0.15319228), np.float32(0.15861346), np.float32(0.14924218), np.float32(0.15188833), np.float32(0.16216496), np.float32(0.15950474), np.float32(0.1480134), np.float32(0.1380545), np.float32(0.12467493), np.float32(0.11034032), np.float32(0.09663734), np.float32(0.10147457), np.float32(0.0978144), np.float32(0.07587481), np.float32(0.08139325), np.float32(0.10142143), np.float32(0.097982116), np.float32(0.10491216), np.float32(0.11892719), np.float32(0.120566525), np.float32(0.11013881), np.float32(0.108031936), np.float32(0.10315012), np.float32(0.09572741), np.float32(0.089867055), np.float32(0.088630624), np.float32(0.08601504), np.float32(0.08209324), np.float32(0.07821021), np.float32(0.071758576), np.float32(0.08383077), np.float32(0.09360343), np.float32(0.09437351), np.float32(0.1109048), np.float32(0.1334322), np.float32(0.13303402), np.float32(0.12616119), np.float32(0.14033154), np.float32(0.13577977), np.float32(0.12057346), np.float32(0.117178865), np.float32(0.10956339), np.float32(0.1028221), np.float32(0.0948928), np.float32(0.08385311), np.float32(0.07974969), np.float32(0.08061966), np.float32(0.07804637), np.float32(0.07570155), np.float32(0.07862639), np.float32(0.07785575), np.float32(0.07274544), np.float32(0.0807691), np.float32(0.080099165), np.float32(0.083570346), np.float32(0.08058667), np.float32(0.0744842), np.float32(0.07472938), np.float32(0.073827215), np.float32(0.06831313), np.float32(0.07391646), np.float32(0.07326846), np.float32(0.066909306), np.float32(0.061392296), np.float32(0.061721236), np.float32(0.06066261), np.float32(0.055556297), np.float32(0.06047594), np.float32(0.069227986), np.float32(0.07595576), np.float32(0.07416531), np.float32(0.09191204), np.float32(0.09460432), np.float32(0.102013096), np.float32(0.11417255), np.float32(0.11405378), np.float32(0.09897648), np.float32(0.09876364), np.float32(0.091932215), np.float32(0.079916865), np.float32(0.07631467), np.float32(0.0722446), np.float32(0.06302233), np.float32(0.059216425), np.float32(0.053118274), np.float32(0.050778855), np.float32(0.053612873), np.float32(0.061356142), np.float32(0.060912583), np.float32(0.06679418), np.float32(0.0832449), np.float32(0.08482228), np.float32(0.068386994), np.float32(0.07265277), np.float32(0.075329416), np.float32(0.059187237), np.float32(0.05137698), np.float32(0.051730756), np.float32(0.0420235), np.float32(0.040383875), np.float32(0.04736754), np.float32(0.052833572), np.float32(0.05856322), np.float32(0.06618678), np.float32(0.0767047), np.float32(0.08133007), np.float32(0.08206175), np.float32(0.09009987), np.float32(0.0991441), np.float32(0.09378852), np.float32(0.09159042), np.float32(0.08514685), np.float32(0.08047928), np.float32(0.06442471), np.float32(0.049226362), np.float32(0.044073693), np.float32(0.046156213), np.float32(0.037585136), np.float32(0.035148047), np.float32(0.037890896), np.float32(0.04092889), np.float32(0.037646476), np.float32(0.041340098), np.float32(0.049464166), np.float32(0.04534227), np.float32(0.044582654), np.float32(0.044354), np.float32(0.039338097), np.float32(0.03936883), np.float32(0.038892496), np.float32(0.03797593), np.float32(0.034410674), np.float32(0.03211571), np.float32(0.03362802), np.float32(0.033242628), np.float32(0.03841077), np.float32(0.041285045), np.float32(0.04853679), np.float32(0.060068905), np.float32(0.063824795), np.float32(0.0729679), np.float32(0.07852299), np.float32(0.08673978), np.float32(0.08773258), np.float32(0.08535296), np.float32(0.08587655), np.float32(0.06961935), np.float32(0.059997786), np.float32(0.05688748), np.float32(0.049544252), np.float32(0.042733673), np.float32(0.04419629), np.float32(0.042930584), np.float32(0.04190871), np.float32(0.043328922), np.float32(0.044719566), np.float32(0.041818853), np.float32(0.044570938), np.float32(0.045747213), np.float32(0.0386839), np.float32(0.03716827), np.float32(0.036047503), np.float32(0.030417552), np.float32(0.029985042), np.float32(0.031540725), np.float32(0.032496553), np.float32(0.032762993), np.float32(0.04022685), np.float32(0.04734123), np.float32(0.054337356), np.float32(0.059677858), np.float32(0.06891181), np.float32(0.0756594), np.float32(0.0847936), np.float32(0.0916139), np.float32(0.09751238), np.float32(0.09829731), np.float32(0.10461642), np.float32(0.10538617), np.float32(0.104916), np.float32(0.109340936), np.float32(0.09904015), np.float32(0.09424523), np.float32(0.09790226), np.float32(0.09155887), np.float32(0.08002087), np.float32(0.08061397), np.float32(0.08422864), np.float32(0.077430986), np.float32(0.069082536), np.float32(0.07495131), np.float32(0.07749475), np.float32(0.07357238), np.float32(0.084661305), np.float32(0.092914596), np.float32(0.079311065), np.float32(0.078313194), np.float32(0.08262432), np.float32(0.07401511), np.float32(0.06439008), np.float32(0.07161242), np.float32(0.077330306), np.float32(0.071417935), np.float32(0.0781127), np.float32(0.08381961), np.float32(0.083891556), np.float32(0.08463533), np.float32(0.104002856), np.float32(0.11358275), np.float32(0.12764068), np.float32(0.13486752), np.float32(0.14599882), np.float32(0.13308665), np.float32(0.12833394), np.float32(0.11411545), np.float32(0.104086995), np.float32(0.09493694), np.float32(0.07345772), np.float32(0.05952438), np.float32(0.059334613), np.float32(0.050686743), np.float32(0.042739313), np.float32(0.0436969), np.float32(0.046554547), np.float32(0.04452843), np.float32(0.04233614), np.float32(0.052594345), np.float32(0.05572573), np.float32(0.058711722), np.float32(0.053002805), np.float32(0.048580553), np.float32(0.044192586), np.float32(0.042684335), np.float32(0.036953244), np.float32(0.03146735), np.float32(0.030439606), np.float32(0.031935673), np.float32(0.031797457), np.float32(0.036915034), np.float32(0.042858455), np.float32(0.044745915), np.float32(0.046378374), np.float32(0.053687684), np.float32(0.06049076), np.float32(0.06203725), np.float32(0.06702348), np.float32(0.0713362), np.float32(0.07516618), np.float32(0.07666404), np.float32(0.06766826), np.float32(0.06102993), np.float32(0.056240305), np.float32(0.04642849), np.float32(0.040305275), np.float32(0.04081807), np.float32(0.03966615), np.float32(0.032909192), np.float32(0.034272484), np.float32(0.04137995), np.float32(0.040136922), np.float32(0.043765344), np.float32(0.04665949), np.float32(0.04171168), np.float32(0.04455857), np.float32(0.043852054), np.float32(0.04076283), np.float32(0.04384038), np.float32(0.0464262), np.float32(0.042705383), np.float32(0.038699843), np.float32(0.03958594), np.float32(0.04420558), np.float32(0.04303306), np.float32(0.042975895), np.float32(0.049495865), np.float32(0.050080944), np.float32(0.05924747), np.float32(0.0679984), np.float32(0.07577133), np.float32(0.08104633), np.float32(0.09563722), np.float32(0.10700116), np.float32(0.10593955), np.float32(0.09124629), np.float32(0.08422828), np.float32(0.08424918), np.float32(0.08174205), np.float32(0.06828218), np.float32(0.06577528), np.float32(0.06954679), np.float32(0.061400816), np.float32(0.05316884), np.float32(0.056198742), np.float32(0.064700834), np.float32(0.061283264), np.float32(0.063381344), np.float32(0.07264265), np.float32(0.07213748), np.float32(0.072456755), np.float32(0.08125301), np.float32(0.07335863), np.float32(0.072073065), np.float32(0.06816157), np.float32(0.063141696), np.float32(0.05593361), np.float32(0.053041138), np.float32(0.046294585), np.float32(0.046674956), np.float32(0.04571648), np.float32(0.052094687), np.float32(0.055082023), np.float32(0.061772685), np.float32(0.07263197), np.float32(0.085368425), np.float32(0.09598307), np.float32(0.10335498), np.float32(0.123082906), np.float32(0.12132666), np.float32(0.11829232), np.float32(0.10930046), np.float32(0.10714938), np.float32(0.105477415), np.float32(0.09031463), np.float32(0.08543739), np.float32(0.09384349), np.float32(0.08714258), np.float32(0.08601202), np.float32(0.09724425), np.float32(0.10116597), np.float32(0.10567936), np.float32(0.12013627), np.float32(0.12435069), np.float32(0.12159659), np.float32(0.10816515), np.float32(0.11286958), np.float32(0.09830045), np.float32(0.08573559), np.float32(0.079499796), np.float32(0.07122384), np.float32(0.064145304), np.float32(0.058479674), np.float32(0.062150773), np.float32(0.060321666), np.float32(0.055840205), np.float32(0.05623641), np.float32(0.061802816), np.float32(0.06740213), np.float32(0.071421936), np.float32(0.070896864), np.float32(0.0710768), np.float32(0.07203428), np.float32(0.072974056), np.float32(0.07980236), np.float32(0.074578546), np.float32(0.06876539), np.float32(0.06725393), np.float32(0.07255027), np.float32(0.06644027), np.float32(0.060592845), np.float32(0.06742666), np.float32(0.069881395), np.float32(0.063915275), np.float32(0.062954135), np.float32(0.078066066), np.float32(0.071409255), np.float32(0.064248234), np.float32(0.07694082), np.float32(0.099374816), np.float32(0.10649869), np.float32(0.1114634), np.float32(0.106315784), np.float32(0.101852916), np.float32(0.09954542), np.float32(0.094413556), np.float32(0.09387839), np.float32(0.097005844), np.float32(0.08795289), np.float32(0.08389453), np.float32(0.08046556), np.float32(0.08541955), np.float32(0.08078), np.float32(0.08272491), np.float32(0.089032464), np.float32(0.1000192), np.float32(0.110032275), np.float32(0.12889668), np.float32(0.14852676), np.float32(0.1448913), np.float32(0.15097828), np.float32(0.17486341), np.float32(0.18710533), np.float32(0.16677026), np.float32(0.15304889), np.float32(0.16208206), np.float32(0.16897531), np.float32(0.16183552), np.float32(0.16957368), np.float32(0.17275596), np.float32(0.17006019), np.float32(0.17573918), np.float32(0.19028187), np.float32(0.21788982), np.float32(0.23446228), np.float32(0.23746325), np.float32(0.28151894), np.float32(0.30922678), np.float32(0.28021985), np.float32(0.2907744), np.float32(0.30309126), np.float32(0.29818824), np.float32(0.2701419), np.float32(0.27655798), np.float32(0.27671897), np.float32(0.24113575), np.float32(0.22145277), np.float32(0.24915747), np.float32(0.30478066), np.float32(0.34022406), np.float32(0.34885308), np.float32(0.4125661), np.float32(0.46609426), np.float32(0.48606968), np.float32(0.43829876), np.float32(0.5299119), np.float32(0.5600239), np.float32(0.53195465), np.float32(0.5498109), np.float32(0.5750062), np.float32(0.55718315)], 'MRQGPIQRGSMELLSTPHSIEINNITCDSFRISWAMGDSDLERVTHYFIDLNKKENKNSNKFKHRDVPTKLVAKAVPLPMTVRGHWFLSPRTEYSVAVQTAVKQSDGEYLVSGWSETVEFCTGDYAKEHLAQLQEKAEQIAGRMLRFSVFYRNHHKEYFQHARTHCGNMLQPYLKDNSGSHGSPTSGMLHGVFFSCNTEFNTGQPPQDSPYGRWRFQIPAQRLFNPSTNLYFADFYCMYTAYHYAILVLAPKGSLGDRFCRDRLPLLDIACNKFLTCSVEDGELVFRHAQDLILEIIYTEPVDLSLGTLGEISGHQLMSLSTADAKKDPSCKTCNISGVPPWGVLVKSLPACSPTAYCCTACKGRLSKAPERPGSGSWKRKRSPPGDFLGWRAEGASEAVPRRVGGHGSPLLWPGSGAVSCLLGVGREV': [np.float32(0.79312485), np.float32(0.7962179), np.float32(0.8921506), np.float32(0.80659765), np.float32(0.80825293), np.float32(0.85071474), np.float32(0.8651483), np.float32(0.88031334), np.float32(0.83847946), np.float32(0.83062863), np.float32(0.6906895), np.float32(0.6137309), np.float32(0.5310029), np.float32(0.43697208), np.float32(0.40410492), np.float32(0.32907158), np.float32(0.36659625), np.float32(0.34334034), np.float32(0.3079101), np.float32(0.3074955), np.float32(0.2898528), np.float32(0.22833516), np.float32(0.21095854), np.float32(0.18380636), np.float32(0.14273049), np.float32(0.13963686), np.float32(0.13639256), np.float32(0.14143056), np.float32(0.1501826), np.float32(0.13903576), np.float32(0.15023446), np.float32(0.16325241), np.float32(0.17310725), np.float32(0.1467306), np.float32(0.1505694), np.float32(0.14599894), np.float32(0.12686782), np.float32(0.13060015), np.float32(0.12674), np.float32(0.129913), np.float32(0.12835732), np.float32(0.14542596), np.float32(0.17421414), np.float32(0.17472689), np.float32(0.23963387), np.float32(0.25644156), np.float32(0.2958036), np.float32(0.31479043), np.float32(0.3390808), np.float32(0.37311497), np.float32(0.3552293), np.float32(0.32545313), np.float32(0.31393898), np.float32(0.3277853), np.float32(0.3374649), np.float32(0.3185866), np.float32(0.35287386), np.float32(0.39629096), np.float32(0.39211708), np.float32(0.41486531), np.float32(0.43459907), np.float32(0.49548978), np.float32(0.5483812), np.float32(0.5880487), np.float32(0.5944438), np.float32(0.53013283), np.float32(0.4487387), np.float32(0.3753956), np.float32(0.29462022), np.float32(0.2610756), np.float32(0.26183638), np.float32(0.26204723), np.float32(0.21121503), np.float32(0.19707341), np.float32(0.18434304), np.float32(0.14222609), np.float32(0.1434614), np.float32(0.10683966), np.float32(0.0945955), np.float32(0.11001852), np.float32(0.09493847), np.float32(0.10809252), np.float32(0.089343175), np.float32(0.09100631), np.float32(0.07993662), np.float32(0.07797202), np.float32(0.05390917), np.float32(0.051850505), np.float32(0.055220664), np.float32(0.046910834), np.float32(0.047654435), np.float32(0.05035116), np.float32(0.05641531), np.float32(0.057331022), np.float32(0.06768916), np.float32(0.06889661), np.float32(0.07692404), np.float32(0.07389651), np.float32(0.07083573), np.float32(0.06282263), np.float32(0.059975162), np.float32(0.060473047), np.float32(0.05684343), np.float32(0.05345789), np.float32(0.05399727), np.float32(0.054100443), np.float32(0.054250695), np.float32(0.060678475), np.float32(0.061567448), np.float32(0.059539292), np.float32(0.061613914), np.float32(0.061169714), np.float32(0.068571135), np.float32(0.0692672), np.float32(0.065639205), np.float32(0.062457427), np.float32(0.06728358), np.float32(0.060459156), np.float32(0.048482716), np.float32(0.04785745), np.float32(0.048366733), np.float32(0.04791719), np.float32(0.052449077), np.float32(0.064350136), np.float32(0.07081066), np.float32(0.066106305), np.float32(0.07519628), np.float32(0.084900856), np.float32(0.0782139), np.float32(0.07751179), np.float32(0.08913568), np.float32(0.08712217), np.float32(0.087387435), np.float32(0.08768114), np.float32(0.08851638), np.float32(0.08133076), np.float32(0.06944628), np.float32(0.067962386), np.float32(0.06584532), np.float32(0.056551505), np.float32(0.055942833), np.float32(0.06089687), np.float32(0.064981304), np.float32(0.057345606), np.float32(0.05762205), np.float32(0.066711895), np.float32(0.058654446), np.float32(0.048257537), np.float32(0.051383823), np.float32(0.05649376), np.float32(0.04563781), np.float32(0.04141526), np.float32(0.046108495), np.float32(0.04743924), np.float32(0.041392107), np.float32(0.04220888), np.float32(0.046928063), np.float32(0.048718907), np.float32(0.04627459), np.float32(0.048660282), np.float32(0.05983555), np.float32(0.06428375), np.float32(0.065841675), np.float32(0.07358959), np.float32(0.08095486), np.float32(0.08375358), np.float32(0.09015399), np.float32(0.108118884), np.float32(0.11820004), np.float32(0.13906921), np.float32(0.14867347), np.float32(0.20489453), np.float32(0.21549669), np.float32(0.2142381), np.float32(0.2718462), np.float32(0.36153588), np.float32(0.32166058), np.float32(0.2711175), np.float32(0.3426739), np.float32(0.2740437), np.float32(0.2583838), np.float32(0.22465017), np.float32(0.16014722), np.float32(0.111985765), np.float32(0.118578136), np.float32(0.29926744), np.float32(0.31463584), np.float32(0.3275581), np.float32(0.35165268), np.float32(0.2535443), np.float32(0.12652393), np.float32(0.11418894), np.float32(0.108689815), np.float32(0.09011041), np.float32(0.094911546), np.float32(0.10209291), np.float32(0.10909361), np.float32(0.11343673), np.float32(0.11002457), np.float32(0.115386374), np.float32(0.123261705), np.float32(0.13359946), np.float32(0.1260895), np.float32(0.13308407), np.float32(0.1235184), np.float32(0.1314411), np.float32(0.11659623), np.float32(0.11806656), np.float32(0.12453278), np.float32(0.15843771), np.float32(0.20312981), np.float32(0.15801962), np.float32(0.18773341), np.float32(0.17089452), np.float32(0.14675453), np.float32(0.12766415), np.float32(0.10801917), np.float32(0.09754203), np.float32(0.08471306), np.float32(0.07951091), np.float32(0.082481615), np.float32(0.07770311), np.float32(0.06802065), np.float32(0.06395497), np.float32(0.05557948), np.float32(0.04590671), np.float32(0.04144685), np.float32(0.039695688), np.float32(0.037232187), np.float32(0.03435872), np.float32(0.03482356), np.float32(0.03349841), np.float32(0.02917339), np.float32(0.027341716), np.float32(0.022808533), np.float32(0.018692326), np.float32(0.017349647), np.float32(0.015874961), np.float32(0.013748422), np.float32(0.01297841), np.float32(0.012461966), np.float32(0.013305708), np.float32(0.014638523), np.float32(0.013856831), np.float32(0.015146077), np.float32(0.018060915), np.float32(0.021122614), np.float32(0.022857698), np.float32(0.024441747), np.float32(0.029635234), np.float32(0.032465488), np.float32(0.03430919), np.float32(0.03526491), np.float32(0.03903968), np.float32(0.04144488), np.float32(0.041684702), np.float32(0.047298305), np.float32(0.05261439), np.float32(0.05571745), np.float32(0.054703176), np.float32(0.062121477), np.float32(0.06686714), np.float32(0.06733284), np.float32(0.06418355), np.float32(0.05963856), np.float32(0.053919118), np.float32(0.048365217), np.float32(0.04878783), np.float32(0.053349588), np.float32(0.052608885), np.float32(0.046025645), np.float32(0.051772475), np.float32(0.051892426), np.float32(0.043670278), np.float32(0.035623483), np.float32(0.03722309), np.float32(0.039576344), np.float32(0.035608817), np.float32(0.03782808), np.float32(0.042391136), np.float32(0.040123824), np.float32(0.039747685), np.float32(0.04167976), np.float32(0.048847266), np.float32(0.043967612), np.float32(0.03781015), np.float32(0.040031403), np.float32(0.04387307), np.float32(0.041322015), np.float32(0.047369283), np.float32(0.04753428), np.float32(0.04967325), np.float32(0.04556857), np.float32(0.043221556), np.float32(0.04429972), np.float32(0.04219884), np.float32(0.04517348), np.float32(0.05004656), np.float32(0.055800322), np.float32(0.061612647), np.float32(0.061817624), np.float32(0.06591819), np.float32(0.0667789), np.float32(0.06657011), np.float32(0.07548071), np.float32(0.07825596), np.float32(0.10892301), np.float32(0.1277112), np.float32(0.14225237), np.float32(0.15044777), np.float32(0.17081068), np.float32(0.21729988), np.float32(0.25487483), np.float32(0.32156414), np.float32(0.36065683), np.float32(0.38699928), np.float32(0.38062418), np.float32(0.42073742), np.float32(0.46318468), np.float32(0.4467541), np.float32(0.41712287), np.float32(0.4042882), np.float32(0.37963933), np.float32(0.3620552), np.float32(0.36146942), np.float32(0.39784327), np.float32(0.41780365), np.float32(0.38206163), np.float32(0.36535186), np.float32(0.38259143), np.float32(0.36617196), np.float32(0.3545343), np.float32(0.33837584), np.float32(0.32259423), np.float32(0.2878941), np.float32(0.2916765), np.float32(0.2863219), np.float32(0.23681688), np.float32(0.21533148), np.float32(0.24778411), np.float32(0.24029194), np.float32(0.25036952), np.float32(0.2479491), np.float32(0.2758559), np.float32(0.24344805), np.float32(0.18995199), np.float32(0.17810503), np.float32(0.1719654), np.float32(0.1845753), np.float32(0.19267425), np.float32(0.16635364), np.float32(0.17248552), np.float32(0.17960909), np.float32(0.22082457), np.float32(0.25204653), np.float32(0.29486504), np.float32(0.3570881), np.float32(0.38494524), np.float32(0.44071046), np.float32(0.53465027), np.float32(0.5924339), np.float32(0.63015175), np.float32(0.67563784), np.float32(0.6573927), np.float32(0.6927972), np.float32(0.7425912), np.float32(0.7532623), np.float32(0.81363946), np.float32(0.826908), np.float32(0.8469566), np.float32(0.88179785), np.float32(0.89931464), np.float32(0.90299356), np.float32(0.9155321), np.float32(0.9245045), np.float32(0.9299034), np.float32(0.9338616), np.float32(0.931089), np.float32(0.9346319), np.float32(0.94246197), np.float32(0.9377048), np.float32(0.9348186), np.float32(0.94003457), np.float32(0.93154156), np.float32(0.9283889), np.float32(0.93074423), np.float32(0.94466007), np.float32(0.9445622), np.float32(0.9413448), np.float32(0.94126034), np.float32(0.9401668), np.float32(0.9496834), np.float32(0.94852895), np.float32(0.94352055), np.float32(0.94810027), np.float32(0.9451059), np.float32(0.9451147), np.float32(0.95163625), np.float32(0.95184594), np.float32(0.9538947), np.float32(0.954502), np.float32(0.9560008), np.float32(0.9567204), np.float32(0.95544255), np.float32(0.95333683), np.float32(0.96013814), np.float32(0.96112525), np.float32(0.96331435), np.float32(0.9617352), np.float32(0.96254385), np.float32(0.9647338), np.float32(0.96099657), np.float32(0.95648897), np.float32(0.95886844), np.float32(0.9582239), np.float32(0.95485866), np.float32(0.94155467), np.float32(0.9401869), np.float32(0.9293711), np.float32(0.9213499), np.float32(0.91050243), np.float32(0.9040984), np.float32(0.90698713), np.float32(0.9032851), np.float32(0.87649375), np.float32(0.8644743), np.float32(0.85422254), np.float32(0.84700733), np.float32(0.8620789)], 'MEPSASASADPPRRSPWRHPSNGGNPNPNGDAVIDTTSWPALSEAARNPPKPPPCIDSPSEGQGKQSSRHKPARRGGAGADHSPSPRDDRATSWDHGRHHHHNNSGGRRGSFGGRRRGGGGGFDALYRAPIGPYVRGATAPPPPPPPPMAVAPPPFLPPPLRPFAAPLLFHHDMASPVSPVSPIYYVGPPPPPEALRPLPPFPPTMLAPPAYPYYHPQPQPDPEPEPDADPQQHRANLLKQIEFYFSKDNLCTDVFLRRNMDDQGWVNIALIAGFNKVQESTDDLQYIKDTIQSSSILEMQDDKIRRQNDWNKWVIPRESNTDVLPSPNINNLTAHLGSVGLQESAASSSSMVDENHHEILTNGPTSGNNQAPVVEDGAGKL': [np.float32(0.9748598), np.float32(0.97600514), np.float32(0.9782088), np.float32(0.9785492), np.float32(0.97880995), np.float32(0.9800379), np.float32(0.98087275), np.float32(0.9810885), np.float32(0.98152184), np.float32(0.9809238), np.float32(0.9814979), np.float32(0.9824934), np.float32(0.98248714), np.float32(0.9808322), np.float32(0.9805386), np.float32(0.98086846), np.float32(0.98116493), np.float32(0.9815037), np.float32(0.9817437), np.float32(0.9815896), np.float32(0.98164797), np.float32(0.98187053), np.float32(0.9817822), np.float32(0.98187673), np.float32(0.9820119), np.float32(0.98187447), np.float32(0.98117834), np.float32(0.98170704), np.float32(0.982057), np.float32(0.98156124), np.float32(0.98180205), np.float32(0.98137075), np.float32(0.9818751), np.float32(0.98225075), np.float32(0.98214126), np.float32(0.98265), np.float32(0.98265165), np.float32(0.98256266), np.float32(0.98243237), np.float32(0.9829627), np.float32(0.98295975), np.float32(0.98254967), np.float32(0.98290515), np.float32(0.981696), np.float32(0.9812444), np.float32(0.9808319), np.float32(0.9807624), np.float32(0.98126274), np.float32(0.98059654), np.float32(0.98138994), np.float32(0.98149467), np.float32(0.9820613), np.float32(0.98281854), np.float32(0.9831286), np.float32(0.9833366), np.float32(0.98373425), np.float32(0.98341274), np.float32(0.9836446), np.float32(0.9838022), np.float32(0.98360103), np.float32(0.9840348), np.float32(0.9846005), np.float32(0.98506016), np.float32(0.9855768), np.float32(0.985957), np.float32(0.9864488), np.float32(0.9867666), np.float32(0.9867317), np.float32(0.9868238), np.float32(0.98685765), np.float32(0.9870214), np.float32(0.9868845), np.float32(0.9868875), np.float32(0.9864412), np.float32(0.9866295), np.float32(0.98668355), np.float32(0.9864826), np.float32(0.98608613), np.float32(0.9860621), np.float32(0.98609227), np.float32(0.98608947), np.float32(0.98557705), np.float32(0.98564863), np.float32(0.98533267), np.float32(0.98536646), np.float32(0.98513293), np.float32(0.98467666), np.float32(0.9841687), np.float32(0.9840695), np.float32(0.98442173), np.float32(0.9840366), np.float32(0.9837066), np.float32(0.98347855), np.float32(0.98307645), np.float32(0.9830056), np.float32(0.98359424), np.float32(0.9844142), np.float32(0.985261), np.float32(0.9852014), np.float32(0.98530143), np.float32(0.9860356), np.float32(0.98637354), np.float32(0.9863062), np.float32(0.98665875), np.float32(0.98714685), np.float32(0.98758286), np.float32(0.9875408), np.float32(0.9878654), np.float32(0.98822355), np.float32(0.9885075), np.float32(0.98851556), np.float32(0.98877233), np.float32(0.988571), np.float32(0.9884842), np.float32(0.9882409), np.float32(0.98824406), np.float32(0.9881612), np.float32(0.98788667), np.float32(0.9876556), np.float32(0.98774254), np.float32(0.9871132), np.float32(0.9867596), np.float32(0.9872175), np.float32(0.98728883), np.float32(0.98701674), np.float32(0.9865927), np.float32(0.9866223), np.float32(0.98674613), np.float32(0.986342), np.float32(0.98580015), np.float32(0.9844066), np.float32(0.98350024), np.float32(0.98266876), np.float32(0.9823711), np.float32(0.98262954), np.float32(0.98152035), np.float32(0.9815932), np.float32(0.9823146), np.float32(0.9822245), np.float32(0.9838733), np.float32(0.9840726), np.float32(0.98412514), np.float32(0.9837007), np.float32(0.9829994), np.float32(0.98332095), np.float32(0.98410577), np.float32(0.9820702), np.float32(0.9812391), np.float32(0.9804143), np.float32(0.98098516), np.float32(0.98079497), np.float32(0.97956365), np.float32(0.98106456), np.float32(0.9813953), np.float32(0.98214287), np.float32(0.98232424), np.float32(0.9831372), np.float32(0.9827512), np.float32(0.9824128), np.float32(0.98304856), np.float32(0.9834553), np.float32(0.9829001), np.float32(0.98315054), np.float32(0.9826665), np.float32(0.9825257), np.float32(0.9816011), np.float32(0.9816227), np.float32(0.98066634), np.float32(0.9792123), np.float32(0.9796153), np.float32(0.9793169), np.float32(0.9797514), np.float32(0.9798282), np.float32(0.9794377), np.float32(0.98052293), np.float32(0.9812057), np.float32(0.98116046), np.float32(0.98169875), np.float32(0.98199546), np.float32(0.98223674), np.float32(0.98256093), np.float32(0.9821952), np.float32(0.9825707), np.float32(0.9823742), np.float32(0.9826126), np.float32(0.9826879), np.float32(0.98238003), np.float32(0.9822443), np.float32(0.98147607), np.float32(0.98132014), np.float32(0.9808585), np.float32(0.97961915), np.float32(0.9790397), np.float32(0.9777706), np.float32(0.9785307), np.float32(0.9791372), np.float32(0.97808766), np.float32(0.97692776), np.float32(0.97565144), np.float32(0.97498626), np.float32(0.9751991), np.float32(0.9734638), np.float32(0.9738273), np.float32(0.97383624), np.float32(0.9718741), np.float32(0.97254217), np.float32(0.9724221), np.float32(0.9719519), np.float32(0.971153), np.float32(0.96998715), np.float32(0.9671456), np.float32(0.966457), np.float32(0.96829605), np.float32(0.9655228), np.float32(0.96009386), np.float32(0.9578756), np.float32(0.95435935), np.float32(0.9508788), np.float32(0.9458178), np.float32(0.94256747), np.float32(0.9378215), np.float32(0.93052185), np.float32(0.92241603), np.float32(0.9076115), np.float32(0.8772872), np.float32(0.86802256), np.float32(0.83268625), np.float32(0.7996899), np.float32(0.7880939), np.float32(0.7604701), np.float32(0.67963433), np.float32(0.6291784), np.float32(0.55289245), np.float32(0.46493417), np.float32(0.3904134), np.float32(0.39214268), np.float32(0.37738043), np.float32(0.37340635), np.float32(0.34498534), np.float32(0.24484205), np.float32(0.21281818), np.float32(0.18423156), np.float32(0.16923842), np.float32(0.14571129), np.float32(0.12699004), np.float32(0.09479689), np.float32(0.08647525), np.float32(0.094601505), np.float32(0.09386574), np.float32(0.08628982), np.float32(0.09688274), np.float32(0.103137136), np.float32(0.105177075), np.float32(0.09441525), np.float32(0.0978504), np.float32(0.09163867), np.float32(0.09021747), np.float32(0.08386551), np.float32(0.08668849), np.float32(0.07980778), np.float32(0.067144744), np.float32(0.058602102), np.float32(0.053423956), np.float32(0.04628226), np.float32(0.05069373), np.float32(0.05371033), np.float32(0.056007262), np.float32(0.061294068), np.float32(0.07567225), np.float32(0.08247099), np.float32(0.10005737), np.float32(0.11734916), np.float32(0.12828702), np.float32(0.14929728), np.float32(0.16729039), np.float32(0.14005697), np.float32(0.11770795), np.float32(0.13758756), np.float32(0.17613775), np.float32(0.1854058), np.float32(0.23477362), np.float32(0.29367167), np.float32(0.28561074), np.float32(0.31202984), np.float32(0.322188), np.float32(0.35339573), np.float32(0.37748396), np.float32(0.39674133), np.float32(0.38418707), np.float32(0.34524214), np.float32(0.36291102), np.float32(0.3164093), np.float32(0.36745337), np.float32(0.3277512), np.float32(0.37685755), np.float32(0.3438971), np.float32(0.37931708), np.float32(0.3575434), np.float32(0.3389609), np.float32(0.31567302), np.float32(0.34690213), np.float32(0.29188845), np.float32(0.2489444), np.float32(0.2661553), np.float32(0.29960847), np.float32(0.38665375), np.float32(0.4055722), np.float32(0.4344772), np.float32(0.4580876), np.float32(0.48123646), np.float32(0.5190046), np.float32(0.5214322), np.float32(0.60514486), np.float32(0.64411), np.float32(0.6616642), np.float32(0.66566294), np.float32(0.65221107), np.float32(0.65329736), np.float32(0.65050566), np.float32(0.6675619), np.float32(0.69524074), np.float32(0.74872863), np.float32(0.8024837), np.float32(0.8535319), np.float32(0.8510723), np.float32(0.9082856), np.float32(0.9206524), np.float32(0.9252246), np.float32(0.92710936), np.float32(0.9259448), np.float32(0.92402995), np.float32(0.9228496), np.float32(0.92829806), np.float32(0.9264918), np.float32(0.93452424), np.float32(0.93010294), np.float32(0.9285913), np.float32(0.9322482), np.float32(0.93491393), np.float32(0.9428749), np.float32(0.9488859), np.float32(0.9565257), np.float32(0.9636568), np.float32(0.96596307), np.float32(0.9676711), np.float32(0.9700898), np.float32(0.97172236), np.float32(0.9719725), np.float32(0.9711809), np.float32(0.97230804), np.float32(0.9719212), np.float32(0.9748642), np.float32(0.97498125), np.float32(0.97649604), np.float32(0.9762803), np.float32(0.97709125), np.float32(0.9776398), np.float32(0.97791094), np.float32(0.97812563), np.float32(0.9782094), np.float32(0.9783197), np.float32(0.9789418), np.float32(0.97985816), np.float32(0.9802459), np.float32(0.9802453), np.float32(0.9794478), np.float32(0.9794511), np.float32(0.9797768), np.float32(0.980272), np.float32(0.9806651), np.float32(0.98010343), np.float32(0.9798019), np.float32(0.97864133), np.float32(0.9798977), np.float32(0.979934), np.float32(0.9748219), np.float32(0.971854), np.float32(0.9726228), np.float32(0.9716144), np.float32(0.96938455), np.float32(0.97115165), np.float32(0.9719225)], 'MTCVHGRKPVTNFTSVGPAQFRRPQRALLGRTTLILGPALFIFPEPSPLLQSPNLFPVSPKSSTRAAPMESDGEEEAAAAAAATPGAGAAPPAGRLKGCPELSVDGDMREMAKTAAWSVSSCKPGNGVASLRDDSLDTYWQSDGAQPHLVNIQFQKKVQLQLVVLYVDFKLDESYTPSKISIRAGDGFHNLKEIKTVNLLKPVGWVHISLSGADPRETFIHTFMLQIAVLANHLNGRDTHIRQIKIYGPRPNPVPHQPFHFTSRECIMYSTVR': [np.float32(0.97752905), np.float32(0.97984546), np.float32(0.9803156), np.float32(0.97998065), np.float32(0.9825156), np.float32(0.9833172), np.float32(0.980926), np.float32(0.98204696), np.float32(0.9830715), np.float32(0.9867638), np.float32(0.9874658), np.float32(0.98620194), np.float32(0.98509973), np.float32(0.98027474), np.float32(0.9783887), np.float32(0.979123), np.float32(0.9771344), np.float32(0.977918), np.float32(0.97540057), np.float32(0.9747619), np.float32(0.9726041), np.float32(0.9710113), np.float32(0.971539), np.float32(0.9713179), np.float32(0.97236687), np.float32(0.9643667), np.float32(0.9621147), np.float32(0.9560271), np.float32(0.93963104), np.float32(0.94610083), np.float32(0.95096004), np.float32(0.94363856), np.float32(0.94362104), np.float32(0.9360731), np.float32(0.9222418), np.float32(0.9209194), np.float32(0.9453203), np.float32(0.9499295), np.float32(0.9537475), np.float32(0.95417917), np.float32(0.94921297), np.float32(0.9464307), np.float32(0.941075), np.float32(0.9310709), np.float32(0.93955064), np.float32(0.9467221), np.float32(0.9471989), np.float32(0.9441386), np.float32(0.9442726), np.float32(0.9490782), np.float32(0.9506945), np.float32(0.9533518), np.float32(0.95417637), np.float32(0.9536645), np.float32(0.95439553), np.float32(0.95742035), np.float32(0.9628157), np.float32(0.96529883), np.float32(0.96843004), np.float32(0.9688307), np.float32(0.9711472), np.float32(0.9729452), np.float32(0.9752917), np.float32(0.97670037), np.float32(0.9786174), np.float32(0.98007613), np.float32(0.98059994), np.float32(0.9800853), np.float32(0.98055905), np.float32(0.9798711), np.float32(0.9794754), np.float32(0.98072), np.float32(0.98068), np.float32(0.98008746), np.float32(0.9807341), np.float32(0.9813891), np.float32(0.9809528), np.float32(0.9816089), np.float32(0.9822808), np.float32(0.984405), np.float32(0.985521), np.float32(0.9855967), np.float32(0.9857474), np.float32(0.9856938), np.float32(0.9854079), np.float32(0.9859677), np.float32(0.98589116), np.float32(0.9853762), np.float32(0.9834937), np.float32(0.98316836), np.float32(0.9820563), np.float32(0.9800464), np.float32(0.97739923), np.float32(0.9754583), np.float32(0.9719511), np.float32(0.97055167), np.float32(0.9658205), np.float32(0.9624624), np.float32(0.961842), np.float32(0.94816315), np.float32(0.9471604), np.float32(0.9441538), np.float32(0.94035584), np.float32(0.9380694), np.float32(0.93679816), np.float32(0.908555), np.float32(0.8627531), np.float32(0.81369364), np.float32(0.7333135), np.float32(0.6908321), np.float32(0.61558414), np.float32(0.65473115), np.float32(0.66061234), np.float32(0.63642967), np.float32(0.6662665), np.float32(0.74614924), np.float32(0.6728296), np.float32(0.68919283), np.float32(0.6734533), np.float32(0.6802421), np.float32(0.70961297), np.float32(0.7187931), np.float32(0.7072993), np.float32(0.7354826), np.float32(0.75354654), np.float32(0.79251146), np.float32(0.7513496), np.float32(0.74848455), np.float32(0.7673308), np.float32(0.76573175), np.float32(0.72268337), np.float32(0.7170634), np.float32(0.72008884), np.float32(0.7230016), np.float32(0.69856614), np.float32(0.67289346), np.float32(0.6676146), np.float32(0.5883253), np.float32(0.56750786), np.float32(0.5555678), np.float32(0.5016699), np.float32(0.47640052), np.float32(0.44570944), np.float32(0.39222226), np.float32(0.3660145), np.float32(0.32543817), np.float32(0.20516305), np.float32(0.19299449), np.float32(0.17990023), np.float32(0.15365425), np.float32(0.13573082), np.float32(0.122445926), np.float32(0.11391506), np.float32(0.0937274), np.float32(0.08709673), np.float32(0.06901573), np.float32(0.06818324), np.float32(0.06171492), np.float32(0.06360023), np.float32(0.057273977), np.float32(0.06202569), np.float32(0.06832498), np.float32(0.070822604), np.float32(0.0661408), np.float32(0.069537714), np.float32(0.06272383), np.float32(0.06942701), np.float32(0.07149113), np.float32(0.067251526), np.float32(0.060400993), np.float32(0.06053289), np.float32(0.058685586), np.float32(0.06132715), np.float32(0.061096016), np.float32(0.07555028), np.float32(0.080693156), np.float32(0.08835322), np.float32(0.10065276), np.float32(0.10989871), np.float32(0.122333445), np.float32(0.13626938), np.float32(0.13231938), np.float32(0.120063305), np.float32(0.13027743), np.float32(0.12197666), np.float32(0.11348666), np.float32(0.10564147), np.float32(0.10559288), np.float32(0.10531221), np.float32(0.10817315), np.float32(0.11397483), np.float32(0.10422977), np.float32(0.107198305), np.float32(0.11206372), np.float32(0.09920398), np.float32(0.09555307), np.float32(0.09376721), np.float32(0.08537283), np.float32(0.07789261), np.float32(0.0826695), np.float32(0.0884597), np.float32(0.08663531), np.float32(0.09433115), np.float32(0.09563126), np.float32(0.08973413), np.float32(0.085201174), np.float32(0.08629317), np.float32(0.07567544), np.float32(0.062167987), np.float32(0.062034097), np.float32(0.052398708), np.float32(0.046256777), np.float32(0.041825123), np.float32(0.035684712), np.float32(0.030680628), np.float32(0.026149103), np.float32(0.02485419), np.float32(0.024397006), np.float32(0.02624811), np.float32(0.02601474), np.float32(0.032135267), np.float32(0.037645906), np.float32(0.041021597), np.float32(0.04630906), np.float32(0.044233512), np.float32(0.046905834), np.float32(0.04646899), np.float32(0.04672569), np.float32(0.04293364), np.float32(0.040112033), np.float32(0.043385953), np.float32(0.04498466), np.float32(0.044539962), np.float32(0.051906865), np.float32(0.06013419), np.float32(0.07155384), np.float32(0.08002257), np.float32(0.09656551), np.float32(0.124890424), np.float32(0.16011092), np.float32(0.19222508), np.float32(0.2241217), np.float32(0.24814585), np.float32(0.28305992), np.float32(0.31552863), np.float32(0.32560307), np.float32(0.31343114), np.float32(0.29364714), np.float32(0.26809642), np.float32(0.2466619), np.float32(0.2686474), np.float32(0.2545407), np.float32(0.25033444), np.float32(0.27793476), np.float32(0.25121593), np.float32(0.23176625), np.float32(0.19377361), np.float32(0.19700982), np.float32(0.1847923), np.float32(0.18656737), np.float32(0.1838472), np.float32(0.19017257), np.float32(0.19553265), np.float32(0.1965478), np.float32(0.18297884), np.float32(0.14334315), np.float32(0.13974592), np.float32(0.1431894), np.float32(0.11816744), np.float32(0.13916446), np.float32(0.143097), np.float32(0.13721807), np.float32(0.11017104)], 'MCSMNLLYLLAVSALLSAINCTKINPDTFGEGTCQYPDCAPQLPPPSTYQPYASPPPPAPISPPPAPTPPPAPTGYPPYGVTPPPPVYPENCPPPPAPQGYSTSDQQPDFSPPSPPPSLYTYLNDTWISAASFPAKLPSVFNLCGVIYILFLFAALLGIGKSIFIYGGEVDPSDLGHLGAGKFSSEFFVLDTDALEWKRLEDGANSSDHPGPRGWCAYAAGQLDDKEGLLVYGGNSDSNDRLGDIYFFTP': [np.float32(0.9282859), np.float32(0.93012637), np.float32(0.9285717), np.float32(0.9278042), np.float32(0.91653174), np.float32(0.899688), np.float32(0.8825152), np.float32(0.88728774), np.float32(0.8687926), np.float32(0.8604315), np.float32(0.8411668), np.float32(0.8507493), np.float32(0.8465048), np.float32(0.8514929), np.float32(0.8587774), np.float32(0.8637407), np.float32(0.86507046), np.float32(0.8701415), np.float32(0.86882377), np.float32(0.87817365), np.float32(0.8748643), np.float32(0.8762985), np.float32(0.8830861), np.float32(0.897054), np.float32(0.90129066), np.float32(0.9093498), np.float32(0.90666944), np.float32(0.9109144), np.float32(0.9258649), np.float32(0.9312264), np.float32(0.93622917), np.float32(0.94150037), np.float32(0.9433603), np.float32(0.9511976), np.float32(0.9502412), np.float32(0.95320076), np.float32(0.95525193), np.float32(0.9594586), np.float32(0.96060574), np.float32(0.95885485), np.float32(0.96153784), np.float32(0.96180826), np.float32(0.9638225), np.float32(0.96193326), np.float32(0.9647634), np.float32(0.9663187), np.float32(0.9697313), np.float32(0.97200924), np.float32(0.9730608), np.float32(0.97576636), np.float32(0.97648525), np.float32(0.9767065), np.float32(0.9771913), np.float32(0.97803485), np.float32(0.9760237), np.float32(0.9762215), np.float32(0.9771652), np.float32(0.97845626), np.float32(0.978736), np.float32(0.9796514), np.float32(0.98036855), np.float32(0.9793005), np.float32(0.9806809), np.float32(0.9812392), np.float32(0.9809115), np.float32(0.9804993), np.float32(0.9810879), np.float32(0.9809198), np.float32(0.9806128), np.float32(0.98115426), np.float32(0.9810451), np.float32(0.98083454), np.float32(0.9797906), np.float32(0.978874), np.float32(0.97878736), np.float32(0.97906506), np.float32(0.9782357), np.float32(0.9778325), np.float32(0.9777183), np.float32(0.97759694), np.float32(0.97709876), np.float32(0.9776308), np.float32(0.97750455), np.float32(0.9775802), np.float32(0.9778792), np.float32(0.97873896), np.float32(0.9784129), np.float32(0.9783), np.float32(0.97767705), np.float32(0.9776773), np.float32(0.97681385), np.float32(0.97577715), np.float32(0.97791845), np.float32(0.9769071), np.float32(0.975222), np.float32(0.97787845), np.float32(0.9788174), np.float32(0.98115057), np.float32(0.982676), np.float32(0.98281324), np.float32(0.98291), np.float32(0.9845538), np.float32(0.98547375), np.float32(0.9839526), np.float32(0.9824442), np.float32(0.9824041), np.float32(0.97884387), np.float32(0.9733742), np.float32(0.9715063), np.float32(0.9630193), np.float32(0.9557282), np.float32(0.943117), np.float32(0.92885834), np.float32(0.89975727), np.float32(0.88439906), np.float32(0.8151624), np.float32(0.7862656), np.float32(0.79198015), np.float32(0.76792926), np.float32(0.7956843), np.float32(0.7617435), np.float32(0.68177426), np.float32(0.66952336), np.float32(0.6971695), np.float32(0.67475075), np.float32(0.6679191), np.float32(0.6903673), np.float32(0.6852945), np.float32(0.732201), np.float32(0.6594268), np.float32(0.69709617), np.float32(0.6824099), np.float32(0.6131683), np.float32(0.54535866), np.float32(0.52851534), np.float32(0.4886686), np.float32(0.5085473), np.float32(0.4451003), np.float32(0.4485571), np.float32(0.5011443), np.float32(0.5242058), np.float32(0.55774635), np.float32(0.57352436), np.float32(0.52815604), np.float32(0.58394367), np.float32(0.6386326), np.float32(0.6253263), np.float32(0.6131274), np.float32(0.57873684), np.float32(0.54603887), np.float32(0.52601314), np.float32(0.43324405), np.float32(0.44827685), np.float32(0.5670052), np.float32(0.5631061), np.float32(0.49691024), np.float32(0.4889903), np.float32(0.5497145), np.float32(0.55433583), np.float32(0.54371494), np.float32(0.52062464), np.float32(0.5510253), np.float32(0.5938774), np.float32(0.54104644), np.float32(0.545073), np.float32(0.5793975), np.float32(0.6740258), np.float32(0.7773741), np.float32(0.76919425), np.float32(0.7450371), np.float32(0.8032332), np.float32(0.5950727), np.float32(0.46539685), np.float32(0.23334704), np.float32(0.24478666), np.float32(0.27978593), np.float32(0.2748372), np.float32(0.43565416), np.float32(0.34389228), np.float32(0.33379805), np.float32(0.3659873), np.float32(0.3967541), np.float32(0.42450213), np.float32(0.4718373), np.float32(0.4803476), np.float32(0.4174542), np.float32(0.4150945), np.float32(0.37802276), np.float32(0.3305001), np.float32(0.17307606), np.float32(0.1705737), np.float32(0.10208678), np.float32(0.095374), np.float32(0.105589114), np.float32(0.113041826), np.float32(0.11476217), np.float32(0.13072602), np.float32(0.13029012), np.float32(0.13784187), np.float32(0.1548407), np.float32(0.18853545), np.float32(0.2408874), np.float32(0.24632588), np.float32(0.22465031), np.float32(0.19022068), np.float32(0.17085372), np.float32(0.14384387), np.float32(0.09908535), np.float32(0.10596646), np.float32(0.090425804), np.float32(0.08682762), np.float32(0.08236387), np.float32(0.091085434), np.float32(0.10428426), np.float32(0.11606898), np.float32(0.18341209), np.float32(0.169607), np.float32(0.17459553), np.float32(0.19892901), np.float32(0.113187596), np.float32(0.08728529), np.float32(0.06895974), np.float32(0.0594526), np.float32(0.055597354), np.float32(0.058305707), np.float32(0.06120902), np.float32(0.06586284), np.float32(0.08806183), np.float32(0.13980256), np.float32(0.18271622), np.float32(0.27643093), np.float32(0.28104722), np.float32(0.3129575), np.float32(0.3506257), np.float32(0.37071636), np.float32(0.35225725), np.float32(0.22998634), np.float32(0.13652602), np.float32(0.10211039), np.float32(0.09286391), np.float32(0.114171356), np.float32(0.11215025), np.float32(0.09378739), np.float32(0.094573244), np.float32(0.09108692), np.float32(0.09803188), np.float32(0.0972215), np.float32(0.10250041), np.float32(0.11898511), np.float32(0.11033659)], 'MRRDVRILLLGEVPARAEEITIPAAVTPERVPTHIVDFSAEQTDEELQEEIRKANVVCVVYDVSNETTIEKIRTKWIPLVNGRTERGPRLPIILVGNKVDL': [np.float32(0.2790645), np.float32(0.2913333), np.float32(0.32572776), np.float32(0.44837487), np.float32(0.53233695), np.float32(0.52736026), np.float32(0.5349174), np.float32(0.4259707), np.float32(0.40134245), np.float32(0.31536853), np.float32(0.26264584), np.float32(0.31720036), np.float32(0.3420895), np.float32(0.31764606), np.float32(0.2572662), np.float32(0.25711304), np.float32(0.25811848), np.float32(0.4052308), np.float32(0.558226), np.float32(0.5311012), np.float32(0.5444762), np.float32(0.62580866), np.float32(0.6063924), np.float32(0.551032), np.float32(0.5019778), np.float32(0.54996055), np.float32(0.57561326), np.float32(0.5653318), np.float32(0.5957556), np.float32(0.67330146), np.float32(0.6669431), np.float32(0.6218837), np.float32(0.63241655), np.float32(0.6318645), np.float32(0.6376878), np.float32(0.6255311), np.float32(0.61848354), np.float32(0.6252372), np.float32(0.6293966), np.float32(0.5914563), np.float32(0.5873534), np.float32(0.57280433), np.float32(0.54930973), np.float32(0.5770128), np.float32(0.51118016), np.float32(0.51974386), np.float32(0.48017195), np.float32(0.46125954), np.float32(0.4660169), np.float32(0.45216194), np.float32(0.4642123), np.float32(0.45929712), np.float32(0.47041252), np.float32(0.44254944), np.float32(0.4568229), np.float32(0.44382122), np.float32(0.42909175), np.float32(0.35374415), np.float32(0.36355662), np.float32(0.3957819), np.float32(0.37363976), np.float32(0.4434158), np.float32(0.45939466), np.float32(0.51519567), np.float32(0.45459026), np.float32(0.45216185), np.float32(0.48523238), np.float32(0.43950054), np.float32(0.45806506), np.float32(0.48024288), np.float32(0.5174092), np.float32(0.5357325), np.float32(0.5496458), np.float32(0.55419725), np.float32(0.5709446), np.float32(0.5153066), np.float32(0.4552836), np.float32(0.44930497), np.float32(0.42189223), np.float32(0.39598477), np.float32(0.3865285), np.float32(0.32755885), np.float32(0.27116573), np.float32(0.22504309), np.float32(0.23470089), np.float32(0.20830874), np.float32(0.21180624), np.float32(0.21094), np.float32(0.19600187), np.float32(0.19463786), np.float32(0.21564847), np.float32(0.22527985), np.float32(0.2489856), np.float32(0.21553734), np.float32(0.250334), np.float32(0.2601003), np.float32(0.29771325), np.float32(0.24033217), np.float32(0.17496473), np.float32(0.14907067), np.float32(0.11590138)], 'MKPTTAPTRSTSHHQVGQNRSTHHSRSFTSSNLENSVGAGANPQLLFPSAHRATTPLNQTIDSSDHHSQRTSSHLSTSPSLSRPRLIRHLLFSTPDSSSSSTVNHHHQQQQQQQQQLFKHHKSHPSHRPSTSQPSTSIHSLSRSSYNTHHQLSNPPPLRVGLPVICVARAHQPNHPHQHHRSDSYHYSHAKQLVAIASRTEIRILELINHHHSLPFEAPRRQQHSSFSPSLATHTRVETRPSFPSRSLDSSTTFDDRLAIKTNSELGPSYGVSDLGWGYASTTSQLATGCTNGSIVIWDINHPITQDPIQRHRSLTLDHAHNRAINKITFAGPTGHWIASGGQDSLVKIWDVREGPRPTMTLTTHTDPVRQLRFFPDRTVNPFDLFVLTDSGTLSHFDLRQDKSCLTRRVAHASTGVGLDWLSDGYNSMLASAGADGIVKIWNMADSILPSTAMRTLVVGRSICGMTWRPGYSTQLAITPSSVMADLEQQGYSDYERGPSSAMSSNYSDDLMLNKGLSATGASSVSDVVSESSHMGGGRHSEILLWDIRRPYVPEMIIRGRDGPASGMVWLSADLLLTTHKRTSAIVQHDISQSQAKYADELPSQAMAVSKQGSLCFSLGSKKTDSRFNIEEELRSAMVHSIDELQPPRKFEFLALNYKFEYHSFERVCEHNANLCRRVGQPELWQLWMAVKLWFTPQVSAALIVAQEMALGSNGNDERAIAMAMRRVLKEESSDEGEMDYNQSGGDLESSCGRRSPSQDQASRQNSTSGSRTCSGDMRSKREESLDRSETQSPLPKSDQDPGHRPKLSLSGLALPSVLDPGELLRGGQSLNRSSSATTPKAQMRSSFLSNVTSNPSLESSAEPARRRPAPLRSLAIDCDSPISSPDTEGPRRSIAHRGIERTPDGRLNPAWRRSMSKDRIAAKMHARGASFNELGSLIQAIGVGKLLSEKKGEDWKNQEEKMAVEIQMRESILELVQKEVEINGNVQLGVYVIGVLKVYHPAHESHDEESNHNSNTINNNRNDSRVIGIEKELLEDRFKSWGRVYLKSLTRHPSLLVVASEIKKKFSCLISKELEDQSLRILKLNPTCGNCGKVLMNSVVPSHPLPTINSNSNQQSLTMMMMLNNHKKKMLLNNHQNQNSNNNSNKTLKCDKCQVNVLKCCFCHESIKFEPLIWCLKCGHGIHSHCLKKIKTSTTSKSAEENASDPLKNPPTNPLEPEARNNNHLGSRSSHERSALERNPKSFSSSTTTTTTTTVAEVHPQLSLGYPSSRPFLQCPSGCGCIGCFYSY': [np.float32(0.9762832), np.float32(0.97695005), np.float32(0.97799003), np.float32(0.97871804), np.float32(0.9800909), np.float32(0.9800513), np.float32(0.9807967), np.float32(0.9806045), np.float32(0.98124254), np.float32(0.9806997), np.float32(0.97992927), np.float32(0.9800095), np.float32(0.9790999), np.float32(0.9771533), np.float32(0.97688305), np.float32(0.9756875), np.float32(0.97593075), np.float32(0.9744878), np.float32(0.974257), np.float32(0.97387403), np.float32(0.97437286), np.float32(0.9734064), np.float32(0.9742571), np.float32(0.97477597), np.float32(0.9755284), np.float32(0.9761596), np.float32(0.97604316), np.float32(0.9771384), np.float32(0.9771094), np.float32(0.978136), np.float32(0.97801), np.float32(0.97829616), np.float32(0.97840834), np.float32(0.9793936), np.float32(0.97994816), np.float32(0.9801301), np.float32(0.97957534), np.float32(0.9800961), np.float32(0.9800024), np.float32(0.98081094), np.float32(0.98094946), np.float32(0.98106915), np.float32(0.98148876), np.float32(0.98220736), np.float32(0.9820911), np.float32(0.98193663), np.float32(0.98216885), np.float32(0.9821946), np.float32(0.9823737), np.float32(0.9817016), np.float32(0.9819474), np.float32(0.9811017), np.float32(0.98023087), np.float32(0.9801578), np.float32(0.9792107), np.float32(0.9788117), np.float32(0.9788657), np.float32(0.9783862), np.float32(0.97793317), np.float32(0.9776744), np.float32(0.9782574), np.float32(0.9774354), np.float32(0.9788223), np.float32(0.97916085), np.float32(0.9778485), np.float32(0.9781507), np.float32(0.97779936), np.float32(0.97753644), np.float32(0.97729605), np.float32(0.9770141), np.float32(0.97707593), np.float32(0.9764708), np.float32(0.9763241), np.float32(0.9757293), np.float32(0.9759268), np.float32(0.9755343), np.float32(0.9765831), np.float32(0.97571725), np.float32(0.97362614), np.float32(0.97199166), np.float32(0.9726115), np.float32(0.9711662), np.float32(0.9698952), np.float32(0.96981186), np.float32(0.9706935), np.float32(0.9705539), np.float32(0.9705466), np.float32(0.9699836), np.float32(0.9709917), np.float32(0.96959865), np.float32(0.97108984), np.float32(0.9705767), np.float32(0.97009796), np.float32(0.96964216), np.float32(0.9708236), np.float32(0.97053367), np.float32(0.9712062), np.float32(0.97086537), np.float32(0.9685836), np.float32(0.9693581), np.float32(0.96975255), np.float32(0.96843886), np.float32(0.9680278), np.float32(0.9657736), np.float32(0.9622807), np.float32(0.9619245), np.float32(0.96127987), np.float32(0.95835865), np.float32(0.9574232), np.float32(0.9574471), np.float32(0.9579648), np.float32(0.9575571), np.float32(0.95632005), np.float32(0.95448065), np.float32(0.95195496), np.float32(0.9498428), np.float32(0.95011157), np.float32(0.9520577), np.float32(0.9514802), np.float32(0.9558002), np.float32(0.9573503), np.float32(0.961358), np.float32(0.96755904), np.float32(0.97034574), np.float32(0.97429705), np.float32(0.9749111), np.float32(0.976478), np.float32(0.97690195), np.float32(0.97764754), np.float32(0.9787412), np.float32(0.9786251), np.float32(0.9800332), np.float32(0.9796514), np.float32(0.9789281), np.float32(0.9786389), np.float32(0.9790501), np.float32(0.9778895), np.float32(0.97776467), np.float32(0.97743136), np.float32(0.9767113), np.float32(0.9767347), np.float32(0.9763045), np.float32(0.9767749), np.float32(0.9759219), np.float32(0.97550154), np.float32(0.97505116), np.float32(0.9753525), np.float32(0.9754571), np.float32(0.97459817), np.float32(0.9743196), np.float32(0.9728783), np.float32(0.9707252), np.float32(0.96926045), np.float32(0.96354073), np.float32(0.96215653), np.float32(0.9542328), np.float32(0.94568104), np.float32(0.95192534), np.float32(0.94677347), np.float32(0.9446057), np.float32(0.9408471), np.float32(0.9359679), np.float32(0.94226664), np.float32(0.9475092), np.float32(0.96249413), np.float32(0.9648415), np.float32(0.96874565), np.float32(0.96594375), np.float32(0.966826), np.float32(0.968367), np.float32(0.9602926), np.float32(0.96081424), np.float32(0.9573515), np.float32(0.95836717), np.float32(0.95476866), np.float32(0.9502763), np.float32(0.9488095), np.float32(0.9469004), np.float32(0.92428714), np.float32(0.9219523), np.float32(0.9129174), np.float32(0.8854769), np.float32(0.8684664), np.float32(0.83278), np.float32(0.8059718), np.float32(0.77616805), np.float32(0.76091075), np.float32(0.7835629), np.float32(0.732405), np.float32(0.6825116), np.float32(0.66839576), np.float32(0.60647905), np.float32(0.59252447), np.float32(0.5484739), np.float32(0.5461826), np.float32(0.57390094), np.float32(0.54981494), np.float32(0.5246079), np.float32(0.5314998), np.float32(0.52732664), np.float32(0.49916026), np.float32(0.47860616), np.float32(0.5016918), np.float32(0.5072971), np.float32(0.5276494), np.float32(0.5432902), np.float32(0.5659602), np.float32(0.5712011), np.float32(0.51100403), np.float32(0.5772466), np.float32(0.57764304), np.float32(0.58908135), np.float32(0.639964), np.float32(0.65417653), np.float32(0.68856335), np.float32(0.7167771), np.float32(0.7362302), np.float32(0.7915034), np.float32(0.8094611), np.float32(0.83804697), np.float32(0.85779405), np.float32(0.8603333), np.float32(0.8736167), np.float32(0.88235325), np.float32(0.90030664), np.float32(0.9195539), np.float32(0.9301073), np.float32(0.9451089), np.float32(0.94848275), np.float32(0.9441109), np.float32(0.94741803), np.float32(0.9522882), np.float32(0.95233226), np.float32(0.9567406), np.float32(0.9602185), np.float32(0.9587844), np.float32(0.96073985), np.float32(0.96621263), np.float32(0.96760714), np.float32(0.96530783), np.float32(0.96539545), np.float32(0.9671795), np.float32(0.96840626), np.float32(0.96540904), np.float32(0.9481175), np.float32(0.93737656), np.float32(0.8715908), np.float32(0.8570333), np.float32(0.8256005), np.float32(0.7634244), np.float32(0.7576215), np.float32(0.7078791), np.float32(0.6530527), np.float32(0.6454646), np.float32(0.64322305), np.float32(0.5288722), np.float32(0.5339327), np.float32(0.4487827), np.float32(0.5516673), np.float32(0.39079556), np.float32(0.17970853), np.float32(0.17721681), np.float32(0.16677701), np.float32(0.16238205), np.float32(0.1423399), np.float32(0.14015503), np.float32(0.10965669), np.float32(0.09732662), np.float32(0.09091754), np.float32(0.083113186), np.float32(0.07988006), np.float32(0.07787718), np.float32(0.0832816), np.float32(0.07710691), np.float32(0.07353439), np.float32(0.06255826), np.float32(0.06315321), np.float32(0.046450067), np.float32(0.039990634), np.float32(0.040608007), np.float32(0.040586557), np.float32(0.036997996), np.float32(0.032407507), np.float32(0.028016752), np.float32(0.02514328), np.float32(0.02232769), np.float32(0.020554958), np.float32(0.018799523), np.float32(0.018385742), np.float32(0.020682732), np.float32(0.02113573), np.float32(0.02347588), np.float32(0.023576627), np.float32(0.024215255), np.float32(0.026226541), np.float32(0.03129346), np.float32(0.03645092), np.float32(0.040907912), np.float32(0.044022832), np.float32(0.052094918), np.float32(0.053328115), np.float32(0.05307183), np.float32(0.059910398), np.float32(0.052375197), np.float32(0.04647523), np.float32(0.044678446), np.float32(0.051697746), np.float32(0.06377948), np.float32(0.075676784), np.float32(0.09286578), np.float32(0.10917534), np.float32(0.12188971), np.float32(0.1313642), np.float32(0.1277349), np.float32(0.12591925), np.float32(0.12977767), np.float32(0.10998872), np.float32(0.10431793), np.float32(0.09367776), np.float32(0.08394457), np.float32(0.07035933), np.float32(0.06284125), np.float32(0.054484285), np.float32(0.04536234), np.float32(0.044423316), np.float32(0.038692508), np.float32(0.03265026), np.float32(0.033983033), np.float32(0.032514367), np.float32(0.0314897), np.float32(0.030939905), np.float32(0.029935278), np.float32(0.031101193), np.float32(0.027597975), np.float32(0.025447339), np.float32(0.024409626), np.float32(0.022736646), np.float32(0.02182193), np.float32(0.021731637), np.float32(0.020439243), np.float32(0.021483624), np.float32(0.024558), np.float32(0.029704561), np.float32(0.032066856), np.float32(0.039419845), np.float32(0.047368366), np.float32(0.052409206), np.float32(0.05688142), np.float32(0.052305203), np.float32(0.060783125), np.float32(0.06406632), np.float32(0.06879134), np.float32(0.07286699), np.float32(0.07598557), np.float32(0.085421994), np.float32(0.08432447), np.float32(0.08852), np.float32(0.09599064), np.float32(0.103954), np.float32(0.10613334), np.float32(0.09847279), np.float32(0.101323515), np.float32(0.10332012), np.float32(0.097370714), np.float32(0.098711275), np.float32(0.09803082), np.float32(0.098725654), np.float32(0.09710006), np.float32(0.08191691), np.float32(0.0785822), np.float32(0.072192855), np.float32(0.06372249), np.float32(0.063171245), np.float32(0.05803498), np.float32(0.055321094), np.float32(0.052597966), np.float32(0.04611562), np.float32(0.042846575), np.float32(0.04172212), np.float32(0.04002074), np.float32(0.03873792), np.float32(0.03843458), np.float32(0.03577311), np.float32(0.033908755), np.float32(0.034997728), np.float32(0.032245636), np.float32(0.033504624), np.float32(0.032053884), np.float32(0.03593649), np.float32(0.033524007), np.float32(0.032538436), np.float32(0.032676276), np.float32(0.032860097), np.float32(0.03053884), np.float32(0.030321242), np.float32(0.031987324), np.float32(0.03540202), np.float32(0.041528624), np.float32(0.04218837), np.float32(0.046147827), np.float32(0.052403074), np.float32(0.056768257), np.float32(0.0622058), np.float32(0.06300111), np.float32(0.061493546), np.float32(0.056234878), np.float32(0.057702567), np.float32(0.056413993), np.float32(0.05179759), np.float32(0.049360845), np.float32(0.045995157), np.float32(0.044898637), np.float32(0.043225322), np.float32(0.038977392), np.float32(0.0326168), np.float32(0.030536033), np.float32(0.029704291), np.float32(0.028542882), np.float32(0.029097984), np.float32(0.026844952), np.float32(0.025662137), np.float32(0.025894722), np.float32(0.02882919), np.float32(0.029162467), np.float32(0.030486483), np.float32(0.029790228), np.float32(0.02688336), np.float32(0.024361093), np.float32(0.024361117), np.float32(0.023130242), np.float32(0.021187032), np.float32(0.023056515), np.float32(0.023393469), np.float32(0.023654597), np.float32(0.02952358), np.float32(0.0348686), np.float32(0.030454868), np.float32(0.031147541), np.float32(0.03694858), np.float32(0.03935478), np.float32(0.039621226), np.float32(0.04023331), np.float32(0.04363622), np.float32(0.04425683), np.float32(0.040809426), np.float32(0.036359176), np.float32(0.03255807), np.float32(0.03154476), np.float32(0.025935888), np.float32(0.028684104), np.float32(0.02788405), np.float32(0.029461248), np.float32(0.027736738), np.float32(0.030507369), np.float32(0.032377742), np.float32(0.032529358), np.float32(0.030496413), np.float32(0.0304084), np.float32(0.030233841), np.float32(0.030225733), np.float32(0.031136628), np.float32(0.031022308), np.float32(0.028229767), np.float32(0.028547617), np.float32(0.026005456), np.float32(0.02521267), np.float32(0.024346612), np.float32(0.023480318), np.float32(0.024937605), np.float32(0.028617635), np.float32(0.029678613), np.float32(0.03170085), np.float32(0.03890028), np.float32(0.042286657), np.float32(0.046558294), np.float32(0.05658717), np.float32(0.078490324), np.float32(0.09278361), np.float32(0.11176221), np.float32(0.13874753), np.float32(0.2389107), np.float32(0.28567946), np.float32(0.42247203), np.float32(0.42611715), np.float32(0.47311872), np.float32(0.4707953), np.float32(0.45114726), np.float32(0.4441315), np.float32(0.55267835), np.float32(0.6244552), np.float32(0.69688964), np.float32(0.7956322), np.float32(0.8022604), np.float32(0.8073597), np.float32(0.83637595), np.float32(0.8609343), np.float32(0.8514069), np.float32(0.8627649), np.float32(0.88583726), np.float32(0.90253395), np.float32(0.9417849), np.float32(0.9555855), np.float32(0.951333), np.float32(0.95263106), np.float32(0.95619106), np.float32(0.9584018), np.float32(0.95959294), np.float32(0.96095407), np.float32(0.96368855), np.float32(0.96706855), np.float32(0.96533424), np.float32(0.9653494), np.float32(0.9641688), np.float32(0.9667641), np.float32(0.9679652), np.float32(0.9668151), np.float32(0.9715233), np.float32(0.97339386), np.float32(0.974209), np.float32(0.97486395), np.float32(0.9741081), np.float32(0.97372174), np.float32(0.9747242), np.float32(0.97468), np.float32(0.9746907), np.float32(0.9710712), np.float32(0.9690108), np.float32(0.9650312), np.float32(0.9659135), np.float32(0.96225685), np.float32(0.96007025), np.float32(0.9498277), np.float32(0.9361969), np.float32(0.9145127), np.float32(0.85576385), np.float32(0.83945197), np.float32(0.8298835), np.float32(0.7575374), np.float32(0.7426547), np.float32(0.7194077), np.float32(0.71370214), np.float32(0.6683505), np.float32(0.6037199), np.float32(0.5158197), np.float32(0.45193756), np.float32(0.24517432), np.float32(0.12796693), np.float32(0.091766395), np.float32(0.08518494), np.float32(0.08250522), np.float32(0.0969708), np.float32(0.07995698), np.float32(0.07790747), np.float32(0.08058839), np.float32(0.08513553), np.float32(0.089971796), np.float32(0.102723606), np.float32(0.112506), np.float32(0.10086324), np.float32(0.093861096), np.float32(0.091872446), np.float32(0.06768246), np.float32(0.064558394), np.float32(0.0576701), np.float32(0.048901096), np.float32(0.04301641), np.float32(0.041633356), np.float32(0.033247523), np.float32(0.03888662), np.float32(0.049353886), np.float32(0.056820214), np.float32(0.056128252), np.float32(0.05782461), np.float32(0.051451337), np.float32(0.045111597), np.float32(0.0400491), np.float32(0.038419545), np.float32(0.04412513), np.float32(0.04464003), np.float32(0.04900865), np.float32(0.059560463), np.float32(0.0820015), np.float32(0.0910512), np.float32(0.10196966), np.float32(0.11775164), np.float32(0.14016978), np.float32(0.14689516), np.float32(0.16033098), np.float32(0.20640515), np.float32(0.24328864), np.float32(0.2634442), np.float32(0.3003406), np.float32(0.30899724), np.float32(0.292833), np.float32(0.22824484), np.float32(0.23811331), np.float32(0.21153584), np.float32(0.21544616), np.float32(0.21722871), np.float32(0.28463766), np.float32(0.3114013), np.float32(0.30280024), np.float32(0.34586543), np.float32(0.38178685), np.float32(0.34880823), np.float32(0.3203262), np.float32(0.3319163), np.float32(0.38082507), np.float32(0.40076414), np.float32(0.3830637), np.float32(0.3516181), np.float32(0.38714886), np.float32(0.33554217), np.float32(0.2932313), np.float32(0.3021636), np.float32(0.2929854), np.float32(0.27937898), np.float32(0.24648303), np.float32(0.25870934), np.float32(0.33468658), np.float32(0.3612851), np.float32(0.3698865), np.float32(0.3101583), np.float32(0.21093118), np.float32(0.20919172), np.float32(0.20622602), np.float32(0.20009598), np.float32(0.23946543), np.float32(0.23987672), np.float32(0.20541315), np.float32(0.1994942), np.float32(0.20484), np.float32(0.19815545), np.float32(0.16946629), np.float32(0.1585551), np.float32(0.14557572), np.float32(0.14869063), np.float32(0.14865917), np.float32(0.1518744), np.float32(0.13504115), np.float32(0.1333397), np.float32(0.13426684), np.float32(0.13573994), np.float32(0.12613143), np.float32(0.11460944), np.float32(0.10208423), np.float32(0.112691775), np.float32(0.11306518), np.float32(0.10500978), np.float32(0.109567024), np.float32(0.11643361), np.float32(0.113160774), np.float32(0.1060623), np.float32(0.0984917), np.float32(0.10664156), np.float32(0.099958934), np.float32(0.089414105), np.float32(0.08210052), np.float32(0.075516135), np.float32(0.07405679), np.float32(0.06374588), np.float32(0.054901365), np.float32(0.054880474), np.float32(0.052293573), np.float32(0.048766915), np.float32(0.05541478), np.float32(0.06330397), np.float32(0.06713659), np.float32(0.07056405), np.float32(0.078491695), np.float32(0.08319431), np.float32(0.08279924), np.float32(0.080637336), np.float32(0.075239554), np.float32(0.07622778), np.float32(0.06734376), np.float32(0.06585095), np.float32(0.0673395), np.float32(0.059414696), np.float32(0.05332301), np.float32(0.052829526), np.float32(0.05605856), np.float32(0.054333854), np.float32(0.05508688), np.float32(0.061314166), np.float32(0.067606844), np.float32(0.06676531), np.float32(0.06763852), np.float32(0.08346718), np.float32(0.07361126), np.float32(0.06229068), np.float32(0.058057997), np.float32(0.045399837), np.float32(0.03819781), np.float32(0.034965534), np.float32(0.029664168), np.float32(0.031026734), np.float32(0.032131582), np.float32(0.031227835), np.float32(0.035530858), np.float32(0.041393273), np.float32(0.055335883), np.float32(0.06741127), np.float32(0.08600473), np.float32(0.104606755), np.float32(0.10425389), np.float32(0.11528978), np.float32(0.120037615), np.float32(0.113319755), np.float32(0.08304647), np.float32(0.06861099), np.float32(0.07293388), np.float32(0.07771381), np.float32(0.08147528), np.float32(0.103075266), np.float32(0.12975124), np.float32(0.13657768), np.float32(0.14111379), np.float32(0.1709114), np.float32(0.19417062), np.float32(0.19226944), np.float32(0.22367856), np.float32(0.22860387), np.float32(0.24896699), np.float32(0.28957638), np.float32(0.33280402), np.float32(0.3728365), np.float32(0.4050798), np.float32(0.42857727), np.float32(0.5058686), np.float32(0.5563043), np.float32(0.5878716), np.float32(0.6223986), np.float32(0.6888712), np.float32(0.76553273), np.float32(0.8463451), np.float32(0.8868015), np.float32(0.90269274), np.float32(0.92111814), np.float32(0.9363986), np.float32(0.95084524), np.float32(0.95883656), np.float32(0.96415085), np.float32(0.9691209), np.float32(0.97204554), np.float32(0.9742216), np.float32(0.9772356), np.float32(0.97924495), np.float32(0.97968996), np.float32(0.9806009), np.float32(0.98139244), np.float32(0.9822672), np.float32(0.9829102), np.float32(0.98291105), np.float32(0.9829906), np.float32(0.98246896), np.float32(0.982263), np.float32(0.9821379), np.float32(0.9820656), np.float32(0.9819349), np.float32(0.98232216), np.float32(0.98220026), np.float32(0.983322), np.float32(0.9838075), np.float32(0.9839099), np.float32(0.98431385), np.float32(0.98425597), np.float32(0.98433876), np.float32(0.9841605), np.float32(0.98439646), np.float32(0.984346), np.float32(0.9842486), np.float32(0.9845371), np.float32(0.9839765), np.float32(0.9842696), np.float32(0.9845851), np.float32(0.9844801), np.float32(0.98393595), np.float32(0.98406756), np.float32(0.9841411), np.float32(0.9839774), np.float32(0.98382944), np.float32(0.9837143), np.float32(0.983859), np.float32(0.98351246), np.float32(0.9837948), np.float32(0.9835746), np.float32(0.98334736), np.float32(0.9836128), np.float32(0.9832682), np.float32(0.9830292), np.float32(0.98254275), np.float32(0.9828582), np.float32(0.9825952), np.float32(0.982505), np.float32(0.98293304), np.float32(0.9825494), np.float32(0.9820967), np.float32(0.981673), np.float32(0.9819733), np.float32(0.981833), np.float32(0.98232174), np.float32(0.9816601), np.float32(0.9817655), np.float32(0.98087883), np.float32(0.9809443), np.float32(0.98072493), np.float32(0.98036516), np.float32(0.98039514), np.float32(0.97968787), np.float32(0.9801348), np.float32(0.9799396), np.float32(0.97990453), np.float32(0.9797254), np.float32(0.98047274), np.float32(0.9803801), np.float32(0.9798512), np.float32(0.9803351), np.float32(0.9801973), np.float32(0.98031634), np.float32(0.9798763), np.float32(0.98107165), np.float32(0.97992104), np.float32(0.98043203), np.float32(0.9806353), np.float32(0.980753), np.float32(0.98131126), np.float32(0.9813967), np.float32(0.98169416), np.float32(0.9828184), np.float32(0.98275095), np.float32(0.98284125), np.float32(0.9830247), np.float32(0.9832945), np.float32(0.98289907), np.float32(0.9824259), np.float32(0.9818449), np.float32(0.9819311), np.float32(0.98054355), np.float32(0.9812238), np.float32(0.98078156), np.float32(0.980408), np.float32(0.9801808), np.float32(0.97988945), np.float32(0.9800213), np.float32(0.979845), np.float32(0.9801925), np.float32(0.9807616), np.float32(0.98043895), np.float32(0.9804701), np.float32(0.9806064), np.float32(0.98097885), np.float32(0.98106784), np.float32(0.98107886), np.float32(0.98219544), np.float32(0.98273724), np.float32(0.9825188), np.float32(0.9828976), np.float32(0.98309255), np.float32(0.98368037), np.float32(0.9831465), np.float32(0.9833487), np.float32(0.9839536), np.float32(0.98357034), np.float32(0.98316216), np.float32(0.9832493), np.float32(0.9834421), np.float32(0.98258305), np.float32(0.983033), np.float32(0.98240626), np.float32(0.9820759), np.float32(0.98226696), np.float32(0.9820057), np.float32(0.9820515), np.float32(0.98174244), np.float32(0.9816544), np.float32(0.98181146), np.float32(0.98228526), np.float32(0.98169196), np.float32(0.9811646), np.float32(0.9810862), np.float32(0.98074967), np.float32(0.980041), np.float32(0.97982156), np.float32(0.979263), np.float32(0.979417), np.float32(0.98033065), np.float32(0.97942525), np.float32(0.9799529), np.float32(0.97974604), np.float32(0.97960806), np.float32(0.97778535), np.float32(0.97748965), np.float32(0.97855204), np.float32(0.9793744), np.float32(0.97901845), np.float32(0.9788681), np.float32(0.97737986), np.float32(0.9757008), np.float32(0.97194463), np.float32(0.9691498), np.float32(0.9666181), np.float32(0.9602281), np.float32(0.95704526), np.float32(0.9470959), np.float32(0.93577737), np.float32(0.9277926), np.float32(0.9084951), np.float32(0.8953725), np.float32(0.8619962), np.float32(0.8300329), np.float32(0.8010166), np.float32(0.78917646), np.float32(0.77242273), np.float32(0.7484216), np.float32(0.712112), np.float32(0.6760154), np.float32(0.65229106), np.float32(0.61592495), np.float32(0.5855097), np.float32(0.5058641), np.float32(0.48987862), np.float32(0.48880646), np.float32(0.45877463), np.float32(0.38994235), np.float32(0.38329068), np.float32(0.3442782), np.float32(0.31963426), np.float32(0.32948834), np.float32(0.32441804), np.float32(0.30854273), np.float32(0.30498397), np.float32(0.29985908), np.float32(0.27573285), np.float32(0.28892332), np.float32(0.29368383), np.float32(0.3162116), np.float32(0.32552305), np.float32(0.3322358), np.float32(0.35943574), np.float32(0.40753162), np.float32(0.36393437), np.float32(0.40057108), np.float32(0.43418315), np.float32(0.432531), np.float32(0.41713458), np.float32(0.39615756), np.float32(0.40367785), np.float32(0.43154126), np.float32(0.420718), np.float32(0.44437543), np.float32(0.46349597), np.float32(0.47251862), np.float32(0.46478686), np.float32(0.47843257), np.float32(0.46648917), np.float32(0.4782441), np.float32(0.46225646), np.float32(0.41366914), np.float32(0.42854118), np.float32(0.41755512), np.float32(0.40123832), np.float32(0.3655561), np.float32(0.36303678), np.float32(0.33208477), np.float32(0.23840852), np.float32(0.20354609), np.float32(0.19542788), np.float32(0.19508152), np.float32(0.18883224), np.float32(0.2087871), np.float32(0.20689107), np.float32(0.25162113), np.float32(0.23361729), np.float32(0.2671309), np.float32(0.32339), np.float32(0.34525403), np.float32(0.34274766), np.float32(0.3342287), np.float32(0.33152002), np.float32(0.32631043), np.float32(0.32341966), np.float32(0.31622973), np.float32(0.30015808), np.float32(0.23760407), np.float32(0.2787906), np.float32(0.29803246), np.float32(0.29523876), np.float32(0.32537314), np.float32(0.45038173), np.float32(0.47997272), np.float32(0.47682312), np.float32(0.5604804), np.float32(0.49747616), np.float32(0.5054891), np.float32(0.47572848), np.float32(0.42967752), np.float32(0.39232752), np.float32(0.33748826), np.float32(0.29650703), np.float32(0.28815773), np.float32(0.3974316), np.float32(0.49550915), np.float32(0.57294106), np.float32(0.6331757), np.float32(0.6939926), np.float32(0.7149456), np.float32(0.76446015), np.float32(0.84303015), np.float32(0.8699564), np.float32(0.88430625), np.float32(0.9026261), np.float32(0.9135672), np.float32(0.9150732), np.float32(0.9145151), np.float32(0.9097553), np.float32(0.89166605), np.float32(0.853383), np.float32(0.83549243), np.float32(0.8159143), np.float32(0.81060326), np.float32(0.75983757), np.float32(0.70706975), np.float32(0.67462397), np.float32(0.6514488), np.float32(0.6143993), np.float32(0.5256167), np.float32(0.40817136), np.float32(0.37992215), np.float32(0.36828154), np.float32(0.3214445), np.float32(0.2326968), np.float32(0.21048708), np.float32(0.18123965), np.float32(0.13977888), np.float32(0.10528364), np.float32(0.10077645), np.float32(0.090849854), np.float32(0.07671198), np.float32(0.07809897), np.float32(0.08394288), np.float32(0.08258771), np.float32(0.088794366), np.float32(0.08781605), np.float32(0.07740042), np.float32(0.06682731), np.float32(0.06917362), np.float32(0.06261022), np.float32(0.053064946), np.float32(0.0460352), np.float32(0.046284106), np.float32(0.044324256), np.float32(0.04071389), np.float32(0.041450664), np.float32(0.04657062), np.float32(0.04457036), np.float32(0.0418836), np.float32(0.04367825), np.float32(0.046615615), np.float32(0.047664586), np.float32(0.04560192), np.float32(0.05126605), np.float32(0.06075126), np.float32(0.055684548), np.float32(0.05378223), np.float32(0.058370866), np.float32(0.0627824), np.float32(0.06582667), np.float32(0.068315804), np.float32(0.07269898), np.float32(0.07326141), np.float32(0.08034329), np.float32(0.091988444), np.float32(0.093034446), np.float32(0.0921087), np.float32(0.10197916), np.float32(0.10969688), np.float32(0.09671345), np.float32(0.098170035), np.float32(0.12205992), np.float32(0.12835395), np.float32(0.1372013), np.float32(0.15737945), np.float32(0.15623869), np.float32(0.15348299), np.float32(0.15314373), np.float32(0.15907264), np.float32(0.17517276), np.float32(0.16997452), np.float32(0.16981077), np.float32(0.1723721), np.float32(0.17969419), np.float32(0.22245814), np.float32(0.24384706), np.float32(0.24377505), np.float32(0.2875639), np.float32(0.2964719), np.float32(0.30492184), np.float32(0.3066628), np.float32(0.36460477), np.float32(0.44217518), np.float32(0.45301327), np.float32(0.4898637), np.float32(0.53847307), np.float32(0.56271535), np.float32(0.6360325), np.float32(0.5832132), np.float32(0.66921276), np.float32(0.7899167), np.float32(0.78302747), np.float32(0.7879476), np.float32(0.7932501), np.float32(0.75676537), np.float32(0.7109196), np.float32(0.6953201), np.float32(0.69447225), np.float32(0.6782476), np.float32(0.6127263), np.float32(0.5747845), np.float32(0.52871805), np.float32(0.5096988), np.float32(0.49511006), np.float32(0.4984348), np.float32(0.40543747), np.float32(0.41852957), np.float32(0.39670455), np.float32(0.424783), np.float32(0.4580163), np.float32(0.49648872), np.float32(0.6162721), np.float32(0.7015249), np.float32(0.71710795), np.float32(0.75345016), np.float32(0.75017846), np.float32(0.7716979), np.float32(0.7728375), np.float32(0.80188346), np.float32(0.82754946), np.float32(0.8277386), np.float32(0.82621574), np.float32(0.84008414), np.float32(0.8218884), np.float32(0.76056635), np.float32(0.7591832), np.float32(0.72622997), np.float32(0.7114977), np.float32(0.7136769), np.float32(0.70318604), np.float32(0.68274397), np.float32(0.6534811), np.float32(0.5922607), np.float32(0.53562933), np.float32(0.5282302), np.float32(0.42211714), np.float32(0.3481621), np.float32(0.33247706), np.float32(0.30859694), np.float32(0.27942625), np.float32(0.29362053), np.float32(0.30674747), np.float32(0.3132626), np.float32(0.30734327), np.float32(0.285627), np.float32(0.2864671), np.float32(0.27016568), np.float32(0.21733136), np.float32(0.21371816), np.float32(0.17939687), np.float32(0.1723419), np.float32(0.16053465), np.float32(0.16492106), np.float32(0.16813664), np.float32(0.16813777), np.float32(0.19126394), np.float32(0.23041408), np.float32(0.21954504), np.float32(0.22747386), np.float32(0.23639777), np.float32(0.25414598), np.float32(0.2629528), np.float32(0.29804555), np.float32(0.2912299), np.float32(0.3069364), np.float32(0.35413942), np.float32(0.36831838), np.float32(0.40501723), np.float32(0.42488474), np.float32(0.44688076), np.float32(0.51699424), np.float32(0.5676368), np.float32(0.5787916), np.float32(0.63325036), np.float32(0.6773402), np.float32(0.7199038), np.float32(0.76945984), np.float32(0.8234625), np.float32(0.8395085), np.float32(0.8577526), np.float32(0.87088966), np.float32(0.88434047), np.float32(0.8945305), np.float32(0.8992825), np.float32(0.90558845), np.float32(0.9207881), np.float32(0.93185496), np.float32(0.9364422), np.float32(0.941532), np.float32(0.94833046), np.float32(0.95246243), np.float32(0.96448386), np.float32(0.9648475), np.float32(0.967866), np.float32(0.97156346), np.float32(0.9717614), np.float32(0.97196263), np.float32(0.97073495), np.float32(0.97350186), np.float32(0.9738427), np.float32(0.973126), np.float32(0.9721362), np.float32(0.97158617), np.float32(0.97089607), np.float32(0.97033453), np.float32(0.9694951), np.float32(0.9719663), np.float32(0.97226363), np.float32(0.9717216), np.float32(0.9743497), np.float32(0.972492), np.float32(0.9726552), np.float32(0.9746181), np.float32(0.97352725), np.float32(0.9757815), np.float32(0.9752696), np.float32(0.9762523), np.float32(0.9766029), np.float32(0.9769403), np.float32(0.9761871), np.float32(0.9759414), np.float32(0.97592545), np.float32(0.9759403), np.float32(0.9754774), np.float32(0.9756128), np.float32(0.97652674), np.float32(0.976597), np.float32(0.9765669), np.float32(0.97547317), np.float32(0.97452545), np.float32(0.97528094), np.float32(0.9749967), np.float32(0.9745355), np.float32(0.9741543), np.float32(0.9736936), np.float32(0.97413087), np.float32(0.9737379), np.float32(0.9739537), np.float32(0.9723557), np.float32(0.97056717), np.float32(0.9679147), np.float32(0.9649903), np.float32(0.96119726), np.float32(0.95891494), np.float32(0.94252616), np.float32(0.9374536), np.float32(0.9158061), np.float32(0.90318656), np.float32(0.9039807), np.float32(0.8971471), np.float32(0.89641225), np.float32(0.8909696), np.float32(0.8918035), np.float32(0.892409), np.float32(0.8800232), np.float32(0.8638576), np.float32(0.85575694), np.float32(0.8269202), np.float32(0.81816214), np.float32(0.81373954), np.float32(0.79023683), np.float32(0.78114146), np.float32(0.7372356), np.float32(0.7386049), np.float32(0.7344648), np.float32(0.73140407), np.float32(0.65861064), np.float32(0.6561017), np.float32(0.57955104), np.float32(0.5222355), np.float32(0.6683596)], 'MLPNLRRLDDRPVRDSERKAALMQFSTEQAHDFLNPPPPAGKESERSGQPRVDYVSSMSKKCSMLDEEDEAVLNLIAKCGWDLSKPPGITGSTKNAPEAQLYTLRGIRKIDAVASTAGGPASEGKPVSQQSRAQQVNIPKVIISSEQTHPLEHDLNEGTSDATKPSVHSRATSVTAQQRSSLAASAPEFCSSTLPVNGRDRPLRQPKLTSALQKQNEQSSTGPVVTAESRRMGTEKQNYREVLQRVDIAEHQTNGPDSVSSETKKLVCNETQHTVPLSVNSNLFDPTPMERLLDLVDKYWNGFKSLHCNETFLTQARQTISTMQKSVAVDGHLKDGLRLEDEIVDLKAEKQALYTHLSQQEHCHSAELQRLTEQHSQAQRDMGLLKERLEEALQENSNLKNRLIKLEQKAANVNAPCASDFQLIELKNHNQQLKMETDNLKQQLQHYAKIEE': [np.float32(0.9475519), np.float32(0.9386685), np.float32(0.9282161), np.float32(0.90771145), np.float32(0.86163974), np.float32(0.86647), np.float32(0.8474882), np.float32(0.83537894), np.float32(0.81669647), np.float32(0.8042456), np.float32(0.7793971), np.float32(0.7432317), np.float32(0.7614739), np.float32(0.7074305), np.float32(0.6544011), np.float32(0.664176), np.float32(0.67068154), np.float32(0.67603076), np.float32(0.67236143), np.float32(0.691841), np.float32(0.7320063), np.float32(0.76623625), np.float32(0.754385), np.float32(0.7454327), np.float32(0.7302843), np.float32(0.70787257), np.float32(0.71860427), np.float32(0.75117916), np.float32(0.7958051), np.float32(0.81439465), np.float32(0.8527547), np.float32(0.8560792), np.float32(0.8638092), np.float32(0.8821701), np.float32(0.9065578), np.float32(0.91895145), np.float32(0.93042195), np.float32(0.95082146), np.float32(0.9616845), np.float32(0.96529204), np.float32(0.9672413), np.float32(0.97061676), np.float32(0.97068113), np.float32(0.96896905), np.float32(0.96595407), np.float32(0.96264106), np.float32(0.958989), np.float32(0.95479053), np.float32(0.9516001), np.float32(0.94556797), np.float32(0.92591375), np.float32(0.9076106), np.float32(0.89794004), np.float32(0.8343037), np.float32(0.81799394), np.float32(0.8221657), np.float32(0.79840374), np.float32(0.7223917), np.float32(0.69748265), np.float32(0.6899952), np.float32(0.631127), np.float32(0.61545956), np.float32(0.6246782), np.float32(0.56752723), np.float32(0.52715033), np.float32(0.50387067), np.float32(0.51242095), np.float32(0.46153092), np.float32(0.43376234), np.float32(0.4596584), np.float32(0.46081525), np.float32(0.4525124), np.float32(0.41922063), np.float32(0.41061273), np.float32(0.43911174), np.float32(0.4058334), np.float32(0.44728956), np.float32(0.47823232), np.float32(0.54712653), np.float32(0.5948405), np.float32(0.633585), np.float32(0.72768295), np.float32(0.7661224), np.float32(0.761792), np.float32(0.74598455), np.float32(0.8004401), np.float32(0.80896515), np.float32(0.83453435), np.float32(0.8511922), np.float32(0.86503154), np.float32(0.8745013), np.float32(0.9025448), np.float32(0.93662393), np.float32(0.9325405), np.float32(0.9306153), np.float32(0.9303648), np.float32(0.94179904), np.float32(0.93250966), np.float32(0.9398557), np.float32(0.93743104), np.float32(0.9336262), np.float32(0.9301175), np.float32(0.91278565), np.float32(0.9078065), np.float32(0.91175795), np.float32(0.893779), np.float32(0.87600857), np.float32(0.8751751), np.float32(0.9031007), np.float32(0.9115284), np.float32(0.8999911), np.float32(0.91906905), np.float32(0.92342544), np.float32(0.92752063), np.float32(0.93098205), np.float32(0.9368963), np.float32(0.9436281), np.float32(0.950966), np.float32(0.95187956), np.float32(0.9552615), np.float32(0.9604575), np.float32(0.95675963), np.float32(0.9649411), np.float32(0.9700816), np.float32(0.97267085), np.float32(0.9746406), np.float32(0.97904277), np.float32(0.9787935), np.float32(0.97899), np.float32(0.9792753), np.float32(0.97840524), np.float32(0.97806305), np.float32(0.9775923), np.float32(0.97707057), np.float32(0.97741264), np.float32(0.9763575), np.float32(0.9765993), np.float32(0.9756909), np.float32(0.97573483), np.float32(0.97631943), np.float32(0.9766906), np.float32(0.9759177), np.float32(0.97439814), np.float32(0.9754582), np.float32(0.97429097), np.float32(0.97451174), np.float32(0.97396106), np.float32(0.97492), np.float32(0.97395146), np.float32(0.97299576), np.float32(0.9729179), np.float32(0.97432196), np.float32(0.9742828), np.float32(0.97515136), np.float32(0.9747293), np.float32(0.97578067), np.float32(0.97636193), np.float32(0.9772371), np.float32(0.97770554), np.float32(0.9778725), np.float32(0.97787935), np.float32(0.97765106), np.float32(0.97843355), np.float32(0.97848034), np.float32(0.9780651), np.float32(0.9780081), np.float32(0.97773266), np.float32(0.978299), np.float32(0.9783997), np.float32(0.9772928), np.float32(0.97788155), np.float32(0.9773834), np.float32(0.97785187), np.float32(0.9771952), np.float32(0.9759941), np.float32(0.9757134), np.float32(0.9752666), np.float32(0.97629344), np.float32(0.9767923), np.float32(0.9757564), np.float32(0.9752583), np.float32(0.9764923), np.float32(0.9763772), np.float32(0.97602284), np.float32(0.9767695), np.float32(0.9780222), np.float32(0.97808653), np.float32(0.97875285), np.float32(0.9781149), np.float32(0.9785015), np.float32(0.97850627), np.float32(0.9782964), np.float32(0.9785019), np.float32(0.97896284), np.float32(0.97765094), np.float32(0.97757906), np.float32(0.9770547), np.float32(0.9766218), np.float32(0.9766981), np.float32(0.9769363), np.float32(0.977411), np.float32(0.9768447), np.float32(0.97774565), np.float32(0.9774621), np.float32(0.9783523), np.float32(0.97758603), np.float32(0.9773722), np.float32(0.9776328), np.float32(0.9767371), np.float32(0.97755), np.float32(0.9775279), np.float32(0.9765965), np.float32(0.9771831), np.float32(0.9762817), np.float32(0.97568035), np.float32(0.9750665), np.float32(0.9750889), np.float32(0.9752626), np.float32(0.97607225), np.float32(0.9770846), np.float32(0.9770487), np.float32(0.97601444), np.float32(0.9756846), np.float32(0.9745744), np.float32(0.97618675), np.float32(0.9737999), np.float32(0.9709824), np.float32(0.9657565), np.float32(0.96183395), np.float32(0.9540063), np.float32(0.9377689), np.float32(0.9297663), np.float32(0.924162), np.float32(0.91852415), np.float32(0.9098066), np.float32(0.9160502), np.float32(0.90781146), np.float32(0.9043628), np.float32(0.91213685), np.float32(0.9103471), np.float32(0.9100111), np.float32(0.9119188), np.float32(0.91692644), np.float32(0.9068937), np.float32(0.88503444), np.float32(0.8721269), np.float32(0.8454395), np.float32(0.86431134), np.float32(0.8724066), np.float32(0.8858125), np.float32(0.90216994), np.float32(0.91585827), np.float32(0.93240994), np.float32(0.9426542), np.float32(0.9521491), np.float32(0.9487872), np.float32(0.9422785), np.float32(0.94104177), np.float32(0.9360325), np.float32(0.93794847), np.float32(0.93808496), np.float32(0.937841), np.float32(0.9339773), np.float32(0.92957425), np.float32(0.93155074), np.float32(0.92412055), np.float32(0.9152035), np.float32(0.9123466), np.float32(0.9022245), np.float32(0.87567115), np.float32(0.8668251), np.float32(0.8149568), np.float32(0.7947257), np.float32(0.74937975), np.float32(0.66584414), np.float32(0.64093673), np.float32(0.5706701), np.float32(0.48310733), np.float32(0.45460787), np.float32(0.43689546), np.float32(0.4177524), np.float32(0.40393934), np.float32(0.4193445), np.float32(0.3819342), np.float32(0.32382786), np.float32(0.25318348), np.float32(0.23475444), np.float32(0.20154098), np.float32(0.18391725), np.float32(0.19787756), np.float32(0.19128172), np.float32(0.19124645), np.float32(0.20893332), np.float32(0.24677542), np.float32(0.24290043), np.float32(0.26348048), np.float32(0.26588362), np.float32(0.25836015), np.float32(0.26736194), np.float32(0.2591166), np.float32(0.24828368), np.float32(0.24618523), np.float32(0.25040925), np.float32(0.2610111), np.float32(0.2697803), np.float32(0.28819168), np.float32(0.30552602), np.float32(0.3237859), np.float32(0.33040315), np.float32(0.30619255), np.float32(0.31833625), np.float32(0.32674003), np.float32(0.34548223), np.float32(0.3565069), np.float32(0.3850037), np.float32(0.3972945), np.float32(0.38157395), np.float32(0.40548974), np.float32(0.4165192), np.float32(0.38687655), np.float32(0.4027504), np.float32(0.37167063), np.float32(0.36707675), np.float32(0.36782926), np.float32(0.3595428), np.float32(0.36212143), np.float32(0.39528772), np.float32(0.40171966), np.float32(0.45345885), np.float32(0.44118357), np.float32(0.4384974), np.float32(0.45679018), np.float32(0.48588008), np.float32(0.49099123), np.float32(0.49458086), np.float32(0.49177676), np.float32(0.49582872), np.float32(0.49701062), np.float32(0.49847758), np.float32(0.50323766), np.float32(0.48289573), np.float32(0.5018469), np.float32(0.5233228), np.float32(0.4944274), np.float32(0.484405), np.float32(0.4629488), np.float32(0.46409643), np.float32(0.4844069), np.float32(0.5064206), np.float32(0.5045098), np.float32(0.49989882), np.float32(0.5017215), np.float32(0.5165984), np.float32(0.522158), np.float32(0.52601147), np.float32(0.52052027), np.float32(0.5333836), np.float32(0.5380045), np.float32(0.5349519), np.float32(0.5244004), np.float32(0.5206169), np.float32(0.52311546), np.float32(0.5287164), np.float32(0.5349154), np.float32(0.53064674), np.float32(0.53083247), np.float32(0.52202857), np.float32(0.5157778), np.float32(0.51213956), np.float32(0.5124611), np.float32(0.51370335), np.float32(0.50284374), np.float32(0.5421475), np.float32(0.56768775), np.float32(0.5438235), np.float32(0.5739465), np.float32(0.5620813), np.float32(0.5636125), np.float32(0.5668689), np.float32(0.5705045), np.float32(0.56537926), np.float32(0.5637738), np.float32(0.56673276), np.float32(0.56383336), np.float32(0.56497145), np.float32(0.5620385), np.float32(0.56232226), np.float32(0.56148136), np.float32(0.5613558), np.float32(0.55879366), np.float32(0.56333303), np.float32(0.56794024), np.float32(0.55875355), np.float32(0.5748179), np.float32(0.5723379), np.float32(0.5812712), np.float32(0.5882198), np.float32(0.6004614), np.float32(0.59723854), np.float32(0.5928919), np.float32(0.5998287), np.float32(0.6104094), np.float32(0.6245023), np.float32(0.6364148), np.float32(0.6435255), np.float32(0.64609385), np.float32(0.64640635), np.float32(0.64163196), np.float32(0.64130706), np.float32(0.6398019), np.float32(0.63182646), np.float32(0.62178844), np.float32(0.61948735), np.float32(0.6138114), np.float32(0.6083399), np.float32(0.6091606), np.float32(0.60014546), np.float32(0.6297287), np.float32(0.6388144), np.float32(0.647715), np.float32(0.65219915), np.float32(0.6430578), np.float32(0.6341636), np.float32(0.63127327), np.float32(0.6247617), np.float32(0.62150836), np.float32(0.61283195), np.float32(0.6038421), np.float32(0.6034312), np.float32(0.6000754), np.float32(0.5997569), np.float32(0.5866793), np.float32(0.5989097), np.float32(0.6068524), np.float32(0.6014453), np.float32(0.59421945), np.float32(0.57631725), np.float32(0.59356856), np.float32(0.61102605), np.float32(0.6232852), np.float32(0.6259856), np.float32(0.63201207), np.float32(0.62981594), np.float32(0.63954735), np.float32(0.6477603), np.float32(0.6604344), np.float32(0.6619663), np.float32(0.66813296), np.float32(0.6837098), np.float32(0.69707483), np.float32(0.69155645), np.float32(0.7084294)], 'MGFGPMIKGGVWKNTEDEILKAAVSKYGKNQWARISSLLVRKSPKQCKARWFEWLDPSIKKTEWSKEEDEKLLHLAKVMPTQWRTIAPIVGRTPAQCLERYQRLLDEAEQSAGGKEDLGLTGAGGHETGPNADDVRKLRPGEVDPEPESKPARPDPVDMDEDEKEMLSEARARLANTQGKKAKRKARERQLEEARRLTSLQKRRELKAAGINVRSKKMKNTMDYNTDIPFEKRAPLGFYDVTEEKAQKQNATLLTNVRLSKLNRRRADIEEEKERERKRKQRESGAIPGNKSEGNQGRFVAAKDAKIVKMQEQEQIAKRRKLVLPAPQVGEEELDEIVKSGFAGESAKSLVQTEDGDQATSGLLGEYAITPQTGAARTPRVAAKTDNLMNEARNLIALTASQTPLLGGENVELLQSGGTGFDGITPRNSSVQTPNPLATPLRGATATPSTSGNQTPFKTPLRDHFNINDPSGSVEATPMNDKMAQLQRKRSLLHGLSNLPKPRNEWEIRLPDIEDSSNDDTKANQQPQQAEDMSEVDRRIKEDAIKNEQELLGRRSLAVQRGLPRPTSIPASIQKVNQHLDDIQAMIQQEFVRLLQHDIIKYPVVGGSIAPGATSLDDDLAAMEDEFDTITLDDARKEVELELKGMLDLKEEGVNVQHAVWDRVISDPGYQEKWDQEHDELLFSAKFKEFMTLDEMPDDDDKIQGLEKIIESNRQTMIRDATKAGKLEKKLEVRLGGYMARSDTLSQQIIDAFEELEAAKVEHSSFLTLQMTEKAAIPRRIQSLEDEVHRLSQMERDLQQKYKTLSEEKAYYMEGLV': [np.float32(0.36401275), np.float32(0.43622342), np.float32(0.4271429), np.float32(0.37639856), np.float32(0.38261986), np.float32(0.37174293), np.float32(0.3866281), np.float32(0.2626773), np.float32(0.22099455), np.float32(0.20398018), np.float32(0.20544966), np.float32(0.1778108), np.float32(0.146967), np.float32(0.13749418), np.float32(0.13909987), np.float32(0.13144365), np.float32(0.14057793), np.float32(0.15382305), np.float32(0.15662101), np.float32(0.15629137), np.float32(0.13734157), np.float32(0.13402563), np.float32(0.13888508), np.float32(0.13167858), np.float32(0.13637055), np.float32(0.13126096), np.float32(0.11715435), np.float32(0.10634701), np.float32(0.106237575), np.float32(0.11465764), np.float32(0.115152754), np.float32(0.122067794), np.float32(0.14247233), np.float32(0.16179956), np.float32(0.18244244), np.float32(0.19852136), np.float32(0.209905), np.float32(0.20510449), np.float32(0.2067764), np.float32(0.20928687), np.float32(0.18448152), np.float32(0.1708519), np.float32(0.16003142), np.float32(0.14518636), np.float32(0.14430387), np.float32(0.16796736), np.float32(0.17165351), np.float32(0.18104266), np.float32(0.19794294), np.float32(0.19593282), np.float32(0.19073059), np.float32(0.20139393), np.float32(0.20912634), np.float32(0.19841424), np.float32(0.21034425), np.float32(0.22422345), np.float32(0.22030953), np.float32(0.189816), np.float32(0.19708036), np.float32(0.20724456), np.float32(0.19759192), np.float32(0.17203997), np.float32(0.16162969), np.float32(0.15745491), np.float32(0.16420387), np.float32(0.1712908), np.float32(0.1716956), np.float32(0.18333596), np.float32(0.1859306), np.float32(0.1900518), np.float32(0.20085792), np.float32(0.19996735), np.float32(0.19511393), np.float32(0.19734661), np.float32(0.17396875), np.float32(0.15488094), np.float32(0.15710294), np.float32(0.14667962), np.float32(0.13518976), np.float32(0.13009286), np.float32(0.14650388), np.float32(0.15328343), np.float32(0.14144325), np.float32(0.14217436), np.float32(0.16278346), np.float32(0.14265664), np.float32(0.14204724), np.float32(0.15765111), np.float32(0.16420479), np.float32(0.13623701), np.float32(0.13085547), np.float32(0.14853822), np.float32(0.14664447), np.float32(0.1288628), np.float32(0.13508645), np.float32(0.15387632), np.float32(0.14654031), np.float32(0.15566437), np.float32(0.16625673), np.float32(0.17129283), np.float32(0.16503942), np.float32(0.1911287), np.float32(0.20389299), np.float32(0.24488083), np.float32(0.2984148), np.float32(0.35097328), np.float32(0.398427), np.float32(0.4179398), np.float32(0.47067684), np.float32(0.5486847), np.float32(0.6126593), np.float32(0.68029356), np.float32(0.7465759), np.float32(0.8262794), np.float32(0.85908884), np.float32(0.88901645), np.float32(0.91025895), np.float32(0.9366598), np.float32(0.9452004), np.float32(0.9557221), np.float32(0.9675444), np.float32(0.9721876), np.float32(0.9714048), np.float32(0.9757574), np.float32(0.97783124), np.float32(0.97956574), np.float32(0.9815533), np.float32(0.98266834), np.float32(0.9832237), np.float32(0.98250145), np.float32(0.98242927), np.float32(0.9835712), np.float32(0.9832576), np.float32(0.9828373), np.float32(0.9832304), np.float32(0.9821975), np.float32(0.98178077), np.float32(0.98116916), np.float32(0.98149174), np.float32(0.98096746), np.float32(0.9803115), np.float32(0.9808528), np.float32(0.9807632), np.float32(0.9800853), np.float32(0.98082286), np.float32(0.9807959), np.float32(0.98089933), np.float32(0.9818288), np.float32(0.9816949), np.float32(0.9790142), np.float32(0.9765143), np.float32(0.97329414), np.float32(0.9708383), np.float32(0.9674013), np.float32(0.9603518), np.float32(0.9519015), np.float32(0.95011884), np.float32(0.9417405), np.float32(0.926031), np.float32(0.9154651), np.float32(0.8973364), np.float32(0.8839786), np.float32(0.85876113), np.float32(0.8443698), np.float32(0.8302522), np.float32(0.81063), np.float32(0.80667883), np.float32(0.80161333), np.float32(0.7707654), np.float32(0.764715), np.float32(0.7374004), np.float32(0.7265921), np.float32(0.7272599), np.float32(0.7056974), np.float32(0.68982464), np.float32(0.6895529), np.float32(0.69382733), np.float32(0.6919594), np.float32(0.6846803), np.float32(0.67880183), np.float32(0.6819239), np.float32(0.68386877), np.float32(0.690766), np.float32(0.69754857), np.float32(0.70110023), np.float32(0.6879963), np.float32(0.6920398), np.float32(0.70040035), np.float32(0.6814799), np.float32(0.68115747), np.float32(0.6706516), np.float32(0.6611249), np.float32(0.6696515), np.float32(0.6594638), np.float32(0.67641944), np.float32(0.6968289), np.float32(0.6934158), np.float32(0.68491805), np.float32(0.6898686), np.float32(0.68526846), np.float32(0.7045486), np.float32(0.71201026), np.float32(0.7249972), np.float32(0.7268868), np.float32(0.74909467), np.float32(0.76099086), np.float32(0.77949095), np.float32(0.7854404), np.float32(0.80275756), np.float32(0.82284844), np.float32(0.8407309), np.float32(0.8558728), np.float32(0.85506994), np.float32(0.8710772), np.float32(0.8509466), np.float32(0.8614665), np.float32(0.868061), np.float32(0.8728482), np.float32(0.8921706), np.float32(0.89413595), np.float32(0.9159026), np.float32(0.9203425), np.float32(0.92822397), np.float32(0.93237734), np.float32(0.93942094), np.float32(0.9411825), np.float32(0.9398022), np.float32(0.93556774), np.float32(0.93073136), np.float32(0.92415094), np.float32(0.9208465), np.float32(0.91933167), np.float32(0.91831094), np.float32(0.9209029), np.float32(0.9181599), np.float32(0.9221258), np.float32(0.91316426), np.float32(0.91000867), np.float32(0.91509646), np.float32(0.90505916), np.float32(0.90643144), np.float32(0.90087634), np.float32(0.8849914), np.float32(0.8729223), np.float32(0.85541886), np.float32(0.79401505), np.float32(0.8006505), np.float32(0.768877), np.float32(0.7035512), np.float32(0.7073768), np.float32(0.6551309), np.float32(0.6526375), np.float32(0.671591), np.float32(0.6855518), np.float32(0.70080024), np.float32(0.69201857), np.float32(0.68445176), np.float32(0.67193204), np.float32(0.65593415), np.float32(0.6342798), np.float32(0.6289632), np.float32(0.5899798), np.float32(0.58777004), np.float32(0.5716758), np.float32(0.5691468), np.float32(0.5497628), np.float32(0.5531112), np.float32(0.56403893), np.float32(0.56152254), np.float32(0.59213847), np.float32(0.6202204), np.float32(0.65789545), np.float32(0.6750094), np.float32(0.7026744), np.float32(0.71172756), np.float32(0.74015653), np.float32(0.76857364), np.float32(0.7936434), np.float32(0.7974446), np.float32(0.8232384), np.float32(0.83302546), np.float32(0.8430748), np.float32(0.8540083), np.float32(0.8764121), np.float32(0.88517976), np.float32(0.8897507), np.float32(0.89918506), np.float32(0.92392325), np.float32(0.93489844), np.float32(0.9445672), np.float32(0.9498756), np.float32(0.95464796), np.float32(0.9541236), np.float32(0.9486148), np.float32(0.95312774), np.float32(0.9486934), np.float32(0.95034117), np.float32(0.9489713), np.float32(0.94107974), np.float32(0.9278127), np.float32(0.9139356), np.float32(0.8915301), np.float32(0.8790045), np.float32(0.8588139), np.float32(0.85422873), np.float32(0.8226428), np.float32(0.8323168), np.float32(0.82650274), np.float32(0.82939017), np.float32(0.82347155), np.float32(0.83642244), np.float32(0.8419183), np.float32(0.83708465), np.float32(0.836187), np.float32(0.8312551), np.float32(0.82724816), np.float32(0.84702176), np.float32(0.8621171), np.float32(0.86865854), np.float32(0.87241966), np.float32(0.88473165), np.float32(0.8803598), np.float32(0.88253045), np.float32(0.89382154), np.float32(0.90537214), np.float32(0.9144366), np.float32(0.9230705), np.float32(0.9343244), np.float32(0.9458989), np.float32(0.9472904), np.float32(0.9443636), np.float32(0.9443419), np.float32(0.9341698), np.float32(0.9377957), np.float32(0.9318526), np.float32(0.92390865), np.float32(0.93335146), np.float32(0.9333841), np.float32(0.9383855), np.float32(0.943897), np.float32(0.9457833), np.float32(0.94556445), np.float32(0.95575714), np.float32(0.95551807), np.float32(0.94331926), np.float32(0.9544682), np.float32(0.95831364), np.float32(0.96226716), np.float32(0.9635021), np.float32(0.9678056), np.float32(0.9713703), np.float32(0.97463226), np.float32(0.97729754), np.float32(0.97807866), np.float32(0.9785599), np.float32(0.97804534), np.float32(0.9777158), np.float32(0.97695845), np.float32(0.9770808), np.float32(0.97758), np.float32(0.9773866), np.float32(0.97733635), np.float32(0.97661227), np.float32(0.9781864), np.float32(0.9780312), np.float32(0.9774189), np.float32(0.9769021), np.float32(0.97593313), np.float32(0.9767569), np.float32(0.97632766), np.float32(0.97478694), np.float32(0.9756546), np.float32(0.9742742), np.float32(0.9736572), np.float32(0.9706104), np.float32(0.96666193), np.float32(0.96402013), np.float32(0.9611668), np.float32(0.95263374), np.float32(0.9460819), np.float32(0.932132), np.float32(0.92583984), np.float32(0.9072038), np.float32(0.8960639), np.float32(0.8566867), np.float32(0.81105626), np.float32(0.820074), np.float32(0.81529456), np.float32(0.80654323), np.float32(0.8043039), np.float32(0.8162114), np.float32(0.8013362), np.float32(0.7779851), np.float32(0.7666747), np.float32(0.79066473), np.float32(0.789548), np.float32(0.81647563), np.float32(0.83871186), np.float32(0.8593385), np.float32(0.8808222), np.float32(0.87237656), np.float32(0.8894624), np.float32(0.90679115), np.float32(0.9189345), np.float32(0.9349976), np.float32(0.93905455), np.float32(0.94617975), np.float32(0.9530277), np.float32(0.9542984), np.float32(0.9583695), np.float32(0.96204555), np.float32(0.96441597), np.float32(0.96828765), np.float32(0.9675171), np.float32(0.9684857), np.float32(0.9678114), np.float32(0.97228044), np.float32(0.97006756), np.float32(0.96950287), np.float32(0.97212964), np.float32(0.9737279), np.float32(0.9745797), np.float32(0.97454876), np.float32(0.9751549), np.float32(0.9756783), np.float32(0.97668785), np.float32(0.9774326), np.float32(0.9782763), np.float32(0.9790892), np.float32(0.97971946), np.float32(0.9802964), np.float32(0.9795434), np.float32(0.9804717), np.float32(0.98008245), np.float32(0.9808991), np.float32(0.9814155), np.float32(0.9812151), np.float32(0.9812371), np.float32(0.9815118), np.float32(0.98220795), np.float32(0.9819043), np.float32(0.98264515), np.float32(0.98300815), np.float32(0.98245174), np.float32(0.9821014), np.float32(0.9831783), np.float32(0.9832538), np.float32(0.9831389), np.float32(0.98298776), np.float32(0.9823844), np.float32(0.98241895), np.float32(0.98188317), np.float32(0.98141944), np.float32(0.9814402), np.float32(0.9805226), np.float32(0.9804205), np.float32(0.9799959), np.float32(0.9793632), np.float32(0.9792362), np.float32(0.97856665), np.float32(0.9783442), np.float32(0.9782748), np.float32(0.9782792), np.float32(0.9785411), np.float32(0.97808576), np.float32(0.97783446), np.float32(0.97673756), np.float32(0.97616994), np.float32(0.97643024), np.float32(0.9731026), np.float32(0.97189957), np.float32(0.97011817), np.float32(0.9676338), np.float32(0.96381396), np.float32(0.9560417), np.float32(0.95021194), np.float32(0.941305), np.float32(0.9257958), np.float32(0.9187068), np.float32(0.9056269), np.float32(0.90009576), np.float32(0.8979303), np.float32(0.8816278), np.float32(0.8652908), np.float32(0.85484076), np.float32(0.83861893), np.float32(0.8264277), np.float32(0.8106445), np.float32(0.81597334), np.float32(0.83045036), np.float32(0.8421602), np.float32(0.8387912), np.float32(0.85291314), np.float32(0.86670977), np.float32(0.88520867), np.float32(0.8914859), np.float32(0.9111594), np.float32(0.91531026), np.float32(0.92247766), np.float32(0.9191707), np.float32(0.9191974), np.float32(0.9293867), np.float32(0.9317962), np.float32(0.9419995), np.float32(0.945817), np.float32(0.9499582), np.float32(0.9488228), np.float32(0.95093656), np.float32(0.9522923), np.float32(0.9544403), np.float32(0.95614475), np.float32(0.9561766), np.float32(0.95704633), np.float32(0.9529076), np.float32(0.95086944), np.float32(0.95158184), np.float32(0.9500104), np.float32(0.94211286), np.float32(0.9419124), np.float32(0.9354386), np.float32(0.9391952), np.float32(0.9396295), np.float32(0.92876613), np.float32(0.9277774), np.float32(0.9209156), np.float32(0.90568125), np.float32(0.8969872), np.float32(0.8874457), np.float32(0.8796926), np.float32(0.8690327), np.float32(0.8496043), np.float32(0.81822515), np.float32(0.7743471), np.float32(0.7490361), np.float32(0.7320784), np.float32(0.7257446), np.float32(0.710045), np.float32(0.6802), np.float32(0.6642953), np.float32(0.6456466), np.float32(0.61129755), np.float32(0.58265233), np.float32(0.5873158), np.float32(0.55752987), np.float32(0.54650867), np.float32(0.52105075), np.float32(0.53642863), np.float32(0.52591836), np.float32(0.5363134), np.float32(0.588408), np.float32(0.5993419), np.float32(0.6148023), np.float32(0.64287114), np.float32(0.6466607), np.float32(0.6545011), np.float32(0.68144363), np.float32(0.70388705), np.float32(0.70956993), np.float32(0.7013413), np.float32(0.717214), np.float32(0.69410914), np.float32(0.6689404), np.float32(0.694091), np.float32(0.691577), np.float32(0.6046887), np.float32(0.59591496), np.float32(0.60731196), np.float32(0.58222127), np.float32(0.56778896), np.float32(0.6006899), np.float32(0.6212578), np.float32(0.5650822), np.float32(0.51223844), np.float32(0.49759018), np.float32(0.48700145), np.float32(0.48262137), np.float32(0.46568638), np.float32(0.4659526), np.float32(0.44740358), np.float32(0.4274051), np.float32(0.37064353), np.float32(0.4381721), np.float32(0.3899628), np.float32(0.28452796), np.float32(0.2833991), np.float32(0.32521984), np.float32(0.25917277), np.float32(0.28535727), np.float32(0.31242368), np.float32(0.35577905), np.float32(0.33505365), np.float32(0.37153322), np.float32(0.3933544), np.float32(0.37985376), np.float32(0.37151477), np.float32(0.37423846), np.float32(0.4097985), np.float32(0.43706965), np.float32(0.46653774), np.float32(0.5129921), np.float32(0.5954338), np.float32(0.558211), np.float32(0.6032313), np.float32(0.61225826), np.float32(0.62928486), np.float32(0.60955584), np.float32(0.6222073), np.float32(0.64026165), np.float32(0.6455014), np.float32(0.6470228), np.float32(0.6373928), np.float32(0.61687285), np.float32(0.5962012), np.float32(0.6160823), np.float32(0.6244406), np.float32(0.5544006), np.float32(0.5213793), np.float32(0.5115958), np.float32(0.52831644), np.float32(0.52797776), np.float32(0.5067447), np.float32(0.4998381), np.float32(0.5020232), np.float32(0.44310805), np.float32(0.3965357), np.float32(0.40162238), np.float32(0.38167027), np.float32(0.35490224), np.float32(0.37354928), np.float32(0.3565391), np.float32(0.33721814), np.float32(0.33430937), np.float32(0.34480888), np.float32(0.3419809), np.float32(0.32660893), np.float32(0.3275119), np.float32(0.31030524), np.float32(0.25262085), np.float32(0.27163804), np.float32(0.2904233), np.float32(0.2941519), np.float32(0.2816886), np.float32(0.29587024), np.float32(0.32442495), np.float32(0.3533749), np.float32(0.3436157), np.float32(0.32893193), np.float32(0.3313182), np.float32(0.23642352), np.float32(0.19303037), np.float32(0.181159), np.float32(0.19174057), np.float32(0.1765605), np.float32(0.15151751), np.float32(0.16526079), np.float32(0.17990966), np.float32(0.196371), np.float32(0.17740391), np.float32(0.2363902), np.float32(0.23753545), np.float32(0.2421804), np.float32(0.25479504), np.float32(0.2506457), np.float32(0.2276985), np.float32(0.1982846), np.float32(0.21002634), np.float32(0.22879496), np.float32(0.17882861), np.float32(0.18201254), np.float32(0.20505235), np.float32(0.22080816), np.float32(0.18482088), np.float32(0.18013096), np.float32(0.20716852), np.float32(0.20336278), np.float32(0.18649088), np.float32(0.17925313), np.float32(0.19421092), np.float32(0.162866), np.float32(0.154748), np.float32(0.15232915), np.float32(0.14964281), np.float32(0.15637173), np.float32(0.17199242), np.float32(0.16851912), np.float32(0.16689871), np.float32(0.1986934), np.float32(0.23131327), np.float32(0.2534149), np.float32(0.2668752), np.float32(0.27855808), np.float32(0.28542912), np.float32(0.2702396), np.float32(0.24496372), np.float32(0.24252452), np.float32(0.25561857), np.float32(0.28827345), np.float32(0.30042067), np.float32(0.30436787), np.float32(0.30758443), np.float32(0.30574754), np.float32(0.3031804), np.float32(0.29984856), np.float32(0.27850202), np.float32(0.27816296), np.float32(0.29437244), np.float32(0.2862283), np.float32(0.25642928), np.float32(0.2520156), np.float32(0.22188435), np.float32(0.21710789), np.float32(0.21874157), np.float32(0.19468221), np.float32(0.17406511), np.float32(0.1891735), np.float32(0.19939926), np.float32(0.19069782), np.float32(0.19847788), np.float32(0.27948892), np.float32(0.23522864), np.float32(0.25164062), np.float32(0.26598027), np.float32(0.30123988), np.float32(0.3059504), np.float32(0.29109532), np.float32(0.30259684), np.float32(0.3522623), np.float32(0.34061015), np.float32(0.32065186), np.float32(0.35735977), np.float32(0.3845778), np.float32(0.3684343), np.float32(0.37639782), np.float32(0.35964602), np.float32(0.34645277), np.float32(0.34452203), np.float32(0.327737), np.float32(0.36831626), np.float32(0.36749014), np.float32(0.36221343), np.float32(0.4238859), np.float32(0.3804169), np.float32(0.40227103), np.float32(0.42972383), np.float32(0.38761687), np.float32(0.34045565), np.float32(0.33986732), np.float32(0.38465583), np.float32(0.39036062), np.float32(0.39075893), np.float32(0.40519392), np.float32(0.4209788), np.float32(0.39592683), np.float32(0.40799987), np.float32(0.40477222), np.float32(0.36339504), np.float32(0.38940936), np.float32(0.39586735), np.float32(0.4139723), np.float32(0.43546718), np.float32(0.44082996), np.float32(0.44462445), np.float32(0.449145), np.float32(0.455549), np.float32(0.45532107), np.float32(0.46129227), np.float32(0.44599593), np.float32(0.43704423), np.float32(0.42856598), np.float32(0.44271052), np.float32(0.42504987), np.float32(0.41804734), np.float32(0.4113517), np.float32(0.41221344), np.float32(0.3999302), np.float32(0.3921437), np.float32(0.3869235), np.float32(0.38271827), np.float32(0.38711977), np.float32(0.38962588), np.float32(0.38440663), np.float32(0.40649208), np.float32(0.4136001), np.float32(0.4221661), np.float32(0.42072463), np.float32(0.4374075), np.float32(0.43332976), np.float32(0.4360652), np.float32(0.44590333), np.float32(0.45951262), np.float32(0.45868197), np.float32(0.4754246), np.float32(0.47727802), np.float32(0.471624), np.float32(0.4797735), np.float32(0.47610077), np.float32(0.47688156), np.float32(0.47941172), np.float32(0.4746698), np.float32(0.47819263), np.float32(0.48952934), np.float32(0.5010749), np.float32(0.51983446), np.float32(0.5754566), np.float32(0.58749366), np.float32(0.59924364), np.float32(0.6158317), np.float32(0.62091285), np.float32(0.6125541), np.float32(0.6243229), np.float32(0.6268487), np.float32(0.62668), np.float32(0.6249577), np.float32(0.61561406), np.float32(0.5962719), np.float32(0.5828548), np.float32(0.5909647)], 'FALRYFKDAPPVFQRLFLESSDSSLVRYGRKRMKLRDLMEAAYRFLQQNQPKFSKLWDWSMCAPLLRSHDTLVRWYTANCLALVTQMNDEHKSNFLKKVLSSEELLHFRVKLDFTFDQLFKKILFLCFLGFFWYHLVLVESTCSNLQSLALAVASQNPVLLEGPIGCGKTALVEYLAAVTGRGKPPAILKVQLGDQTDSKMLLGMYRCTDVPGEFIWQPGTLTQAVSNGYWILLEDIDYAPLDVISVLIPLLENGELLIPGRGDYIKAASGFQFFATRSYKSRLYSSGSGWYRQQNTCAALLDKHWTKIKVDNMSRAELKEVLQSKYQNQGVVTDRLLDIYCQLTGDKHQIADDVELDSRAEEKRPCLEGRGLSLR': [np.float32(0.5850724), np.float32(0.5750556), np.float32(0.5038442), np.float32(0.5269457), np.float32(0.42598772), np.float32(0.36267763), np.float32(0.3209614), np.float32(0.31376043), np.float32(0.31747493), np.float32(0.3066778), np.float32(0.35963237), np.float32(0.30140933), np.float32(0.23997264), np.float32(0.22673348), np.float32(0.2439781), np.float32(0.21956088), np.float32(0.22585328), np.float32(0.21968968), np.float32(0.23548128), np.float32(0.21852563), np.float32(0.21028651), np.float32(0.21383663), np.float32(0.21442279), np.float32(0.20169581), np.float32(0.20325582), np.float32(0.20894358), np.float32(0.20185664), np.float32(0.17963341), np.float32(0.18657039), np.float32(0.18528032), np.float32(0.14879404), np.float32(0.11433883), np.float32(0.10750718), np.float32(0.096700884), np.float32(0.078266434), np.float32(0.08302752), np.float32(0.09108025), np.float32(0.0908395), np.float32(0.092965744), np.float32(0.095215745), np.float32(0.09628411), np.float32(0.09269353), np.float32(0.090196654), np.float32(0.08897509), np.float32(0.08521883), np.float32(0.08546295), np.float32(0.083861455), np.float32(0.085002474), np.float32(0.08219632), np.float32(0.07840463), np.float32(0.087676845), np.float32(0.09790241), np.float32(0.094515055), np.float32(0.09564709), np.float32(0.1140416), np.float32(0.13990834), np.float32(0.12648015), np.float32(0.14358503), np.float32(0.16629243), np.float32(0.15936083), np.float32(0.14299616), np.float32(0.13264337), np.float32(0.12199967), np.float32(0.11156006), np.float32(0.08644759), np.float32(0.08302518), np.float32(0.0758173), np.float32(0.0596183), np.float32(0.0592857), np.float32(0.06426088), np.float32(0.055838536), np.float32(0.047732178), np.float32(0.048823588), np.float32(0.053892724), np.float32(0.06533623), np.float32(0.063746735), np.float32(0.07092778), np.float32(0.08354049), np.float32(0.10537987), np.float32(0.092834465), np.float32(0.102305606), np.float32(0.09839813), np.float32(0.10895813), np.float32(0.09207221), np.float32(0.093509704), np.float32(0.11065274), np.float32(0.12986326), np.float32(0.12933828), np.float32(0.14164945), np.float32(0.15737781), np.float32(0.14238304), np.float32(0.17060702), np.float32(0.18860331), np.float32(0.18016224), np.float32(0.17776124), np.float32(0.21083732), np.float32(0.24013487), np.float32(0.2708576), np.float32(0.2521199), np.float32(0.24994637), np.float32(0.24805687), np.float32(0.2082448), np.float32(0.1841231), np.float32(0.19724104), np.float32(0.18252838), np.float32(0.17325556), np.float32(0.16723785), np.float32(0.16931532), np.float32(0.18933783), np.float32(0.186616), np.float32(0.1643714), np.float32(0.19836988), np.float32(0.23542486), np.float32(0.2553802), np.float32(0.24509692), np.float32(0.20722067), np.float32(0.19995393), np.float32(0.19863404), np.float32(0.20192093), np.float32(0.1613867), np.float32(0.15477918), np.float32(0.13696174), np.float32(0.17475846), np.float32(0.16627733), np.float32(0.124411814), np.float32(0.14031726), np.float32(0.15247051), np.float32(0.1130181), np.float32(0.12071474), np.float32(0.115773976), np.float32(0.12654549), np.float32(0.12942159), np.float32(0.14055596), np.float32(0.14182654), np.float32(0.15150808), np.float32(0.13945536), np.float32(0.1204908), np.float32(0.09095357), np.float32(0.06715738), np.float32(0.057195682), np.float32(0.047744025), np.float32(0.051433258), np.float32(0.047798272), np.float32(0.05682641), np.float32(0.05479259), np.float32(0.049468078), np.float32(0.046894025), np.float32(0.055774316), np.float32(0.057133872), np.float32(0.06654204), np.float32(0.061842926), np.float32(0.061532278), np.float32(0.06034271), np.float32(0.05964299), np.float32(0.060482603), np.float32(0.062961385), np.float32(0.059065666), np.float32(0.055121765), np.float32(0.058488507), np.float32(0.05632504), np.float32(0.055066414), np.float32(0.059317797), np.float32(0.056424487), np.float32(0.053258054), np.float32(0.050861035), np.float32(0.050401445), np.float32(0.0496449), np.float32(0.050305955), np.float32(0.049206316), np.float32(0.049104564), np.float32(0.056367405), np.float32(0.060332518), np.float32(0.05890833), np.float32(0.05873585), np.float32(0.058231693), np.float32(0.06488528), np.float32(0.06331268), np.float32(0.058157552), np.float32(0.057782218), np.float32(0.052281644), np.float32(0.051993113), np.float32(0.053800154), np.float32(0.05441703), np.float32(0.05974815), np.float32(0.07127319), np.float32(0.08159753), np.float32(0.080503605), np.float32(0.081652775), np.float32(0.09554678), np.float32(0.09128756), np.float32(0.08550316), np.float32(0.084145665), np.float32(0.07997305), np.float32(0.07318076), np.float32(0.0626709), np.float32(0.05993798), np.float32(0.051537454), np.float32(0.052637555), np.float32(0.05820108), np.float32(0.057679288), np.float32(0.06395206), np.float32(0.07090233), np.float32(0.071556754), np.float32(0.07497565), np.float32(0.0692915), np.float32(0.068404414), np.float32(0.0654247), np.float32(0.061793156), np.float32(0.05834272), np.float32(0.053446677), np.float32(0.051294204), np.float32(0.053875282), np.float32(0.051536765), np.float32(0.051329125), np.float32(0.051632356), np.float32(0.057802998), np.float32(0.06129828), np.float32(0.0657114), np.float32(0.06345991), np.float32(0.06024984), np.float32(0.05607957), np.float32(0.049188774), np.float32(0.04187428), np.float32(0.04391076), np.float32(0.042351436), np.float32(0.035593063), np.float32(0.03484271), np.float32(0.03699147), np.float32(0.03967885), np.float32(0.041956373), np.float32(0.04193195), np.float32(0.041887015), np.float32(0.036072906), np.float32(0.030080672), np.float32(0.030831084), np.float32(0.029199634), np.float32(0.024484687), np.float32(0.023589551), np.float32(0.025618812), np.float32(0.023489473), np.float32(0.018931827), np.float32(0.020640835), np.float32(0.02461508), np.float32(0.026364557), np.float32(0.033154715), np.float32(0.038353186), np.float32(0.039659195), np.float32(0.034319207), np.float32(0.03583153), np.float32(0.038846217), np.float32(0.03886407), np.float32(0.040591802), np.float32(0.04327773), np.float32(0.04119308), np.float32(0.038450014), np.float32(0.038891107), np.float32(0.04163995), np.float32(0.043774996), np.float32(0.047318336), np.float32(0.04973055), np.float32(0.049997535), np.float32(0.056557685), np.float32(0.054314647), np.float32(0.05514437), np.float32(0.05877632), np.float32(0.054182835), np.float32(0.048778977), np.float32(0.050779), np.float32(0.04364314), np.float32(0.04936747), np.float32(0.052517958), np.float32(0.058146972), np.float32(0.05394977), np.float32(0.051509164), np.float32(0.051692497), np.float32(0.05480172), np.float32(0.05437997), np.float32(0.054130293), np.float32(0.05549763), np.float32(0.05274027), np.float32(0.053968024), np.float32(0.05663608), np.float32(0.05892788), np.float32(0.06404055), np.float32(0.07155139), np.float32(0.07159204), np.float32(0.07561353), np.float32(0.08133999), np.float32(0.08220815), np.float32(0.08443464), np.float32(0.075918876), np.float32(0.08289464), np.float32(0.09274718), np.float32(0.09378311), np.float32(0.08944708), np.float32(0.08736759), np.float32(0.098575875), np.float32(0.10285332), np.float32(0.10990382), np.float32(0.10345268), np.float32(0.100928456), np.float32(0.09268958), np.float32(0.09232425), np.float32(0.095646456), np.float32(0.10299374), np.float32(0.09838256), np.float32(0.10488745), np.float32(0.097030826), np.float32(0.098234445), np.float32(0.11509553), np.float32(0.12554651), np.float32(0.1253986), np.float32(0.1162514), np.float32(0.13365963), np.float32(0.1508419), np.float32(0.14771852), np.float32(0.15584056), np.float32(0.16851726), np.float32(0.18359277), np.float32(0.20321016), np.float32(0.19724876), np.float32(0.19784698), np.float32(0.16910799), np.float32(0.17515181), np.float32(0.17403358), np.float32(0.15062979), np.float32(0.1480386), np.float32(0.13786396), np.float32(0.117992), np.float32(0.09512635), np.float32(0.09270781), np.float32(0.10704095), np.float32(0.10427214), np.float32(0.09573851), np.float32(0.10783839), np.float32(0.13379188), np.float32(0.12789837), np.float32(0.13134097), np.float32(0.13174663), np.float32(0.123293445), np.float32(0.115182385), np.float32(0.124449216), np.float32(0.15282811), np.float32(0.14027736), np.float32(0.1598788), np.float32(0.18588029), np.float32(0.19902964), np.float32(0.19247153), np.float32(0.23029521), np.float32(0.28016552), np.float32(0.31434265), np.float32(0.36208698), np.float32(0.43923452), np.float32(0.46782878), np.float32(0.52729106), np.float32(0.5342197), np.float32(0.6001854), np.float32(0.66696656), np.float32(0.6870822), np.float32(0.7186439), np.float32(0.69032437), np.float32(0.7050209), np.float32(0.7134327), np.float32(0.76949555), np.float32(0.7820359), np.float32(0.74805856), np.float32(0.7492993), np.float32(0.7722006), np.float32(0.806186), np.float32(0.79654324), np.float32(0.7883988), np.float32(0.83138746), np.float32(0.82398266), np.float32(0.8719731), np.float32(0.88878894), np.float32(0.9006432)], 'AAENMPPFPLIKMAFLLLFSLCLTLILGFGLPEALNFIVKCCGFAEASVTHCIVLVYFIFVFFVAMPSIPRGSVKTEGKAVLITGCDSGFGFALAKHLHALGFTVFAGCLLKDKSGTGACDLESMNSERMKVVQVDVCSEEEVNQALQFVRENLKDAEKGLWALVNNAGVSTFGEVEFTSMETYKQVADVNLWGTIRVTKACLPLIRRAKGRVVNIASMYGRMGNALRSPYCVSKYGVEAFSDCLRYEMRPWGVKVITVEPGNFIVATGILTRDIVLATADKLWNAAPSIVQEDYGRAHFERRISVVKSYCNSGQKDMTPVLHDIADAVTSNYPFTRYNPMEVYWWIRMQAMTHLPAAISDRIYF': [np.float32(0.0023946783), np.float32(0.0024027948), np.float32(0.00982196), np.float32(0.7743061), np.float32(0.6467633), np.float32(0.5599021), np.float32(0.53651804), np.float32(0.5582597), np.float32(0.50909954), np.float32(0.4989829), np.float32(0.4229652), np.float32(0.41792798), np.float32(0.39326498), np.float32(0.40206617), np.float32(0.37272212), np.float32(0.3429646), np.float32(0.2874584), np.float32(0.2433468), np.float32(0.25445804), np.float32(0.20759669), np.float32(0.19763947), np.float32(0.19171457), np.float32(0.17048265), np.float32(0.1719766), np.float32(0.17573711), np.float32(0.1702271), np.float32(0.26368725), np.float32(0.18227999), np.float32(0.33183405), np.float32(0.35388696), np.float32(0.355795), np.float32(0.31990662), np.float32(0.2696305), np.float32(0.21830356), np.float32(0.20005777), np.float32(0.19279642), np.float32(0.21215996), np.float32(0.18930951), np.float32(0.17857935), np.float32(0.16714577), np.float32(0.16517569), np.float32(0.16936925), np.float32(0.17192678), np.float32(0.17635243), np.float32(0.22357102), np.float32(0.19408743), np.float32(0.1984737), np.float32(0.19579372), np.float32(0.22127903), np.float32(0.2085376), np.float32(0.20664674), np.float32(0.28849316), np.float32(0.28508878), np.float32(0.29027966), np.float32(0.28529826), np.float32(0.24489352), np.float32(0.22085813), np.float32(0.21809094), np.float32(0.19585313), np.float32(0.2271315), np.float32(0.26342967), np.float32(0.23521252), np.float32(0.263107), np.float32(0.33005142), np.float32(0.3514004), np.float32(0.3103739), np.float32(0.27386132), np.float32(0.29149437), np.float32(0.2755787), np.float32(0.26837695), np.float32(0.24952716), np.float32(0.2677043), np.float32(0.3117025), np.float32(0.36161646), np.float32(0.3507382), np.float32(0.36432678), np.float32(0.36685207), np.float32(0.35797358), np.float32(0.35468456), np.float32(0.2828516), np.float32(0.23997252), np.float32(0.21939164), np.float32(0.19832325), np.float32(0.15072535), np.float32(0.14520961), np.float32(0.14914322), np.float32(0.1690114), np.float32(0.13645644), np.float32(0.124130614), np.float32(0.10479314), np.float32(0.10276753), np.float32(0.10339656), np.float32(0.09481107), np.float32(0.092662215), np.float32(0.089836076), np.float32(0.07729915), np.float32(0.08183675), np.float32(0.07537172), np.float32(0.07986799), np.float32(0.06553642), np.float32(0.06300679), np.float32(0.06386205), np.float32(0.063006364), np.float32(0.059966806), np.float32(0.050779264), np.float32(0.061345052), np.float32(0.06548867), np.float32(0.064234056), np.float32(0.07653171), np.float32(0.07974148), np.float32(0.086420335), np.float32(0.11124382), np.float32(0.106756486), np.float32(0.08947997), np.float32(0.08982518), np.float32(0.10044246), np.float32(0.098706365), np.float32(0.12485036), np.float32(0.14502516), np.float32(0.14059813), np.float32(0.1477095), np.float32(0.15513565), np.float32(0.17009035), np.float32(0.16917165), np.float32(0.16030017), np.float32(0.15087496), np.float32(0.142899), np.float32(0.13925698), np.float32(0.13933158), np.float32(0.15884472), np.float32(0.1611409), np.float32(0.15815593), np.float32(0.14986005), np.float32(0.13818489), np.float32(0.13204549), np.float32(0.11213783), np.float32(0.10497217), np.float32(0.094466366), np.float32(0.07510121), np.float32(0.075095005), np.float32(0.07533653), np.float32(0.071689546), np.float32(0.07087272), np.float32(0.07444337), np.float32(0.082653224), np.float32(0.08029692), np.float32(0.08493508), np.float32(0.10426475), np.float32(0.09741962), np.float32(0.09315041), np.float32(0.092963554), np.float32(0.08500344), np.float32(0.0733714), np.float32(0.06411216), np.float32(0.06198506), np.float32(0.07080588), np.float32(0.07068171), np.float32(0.06749114), np.float32(0.07385712), np.float32(0.08133693), np.float32(0.08023545), np.float32(0.0857062), np.float32(0.09590852), np.float32(0.099146314), np.float32(0.0839014), np.float32(0.08577361), np.float32(0.09680833), np.float32(0.07754242), np.float32(0.066838875), np.float32(0.06722701), np.float32(0.07154524), np.float32(0.062345367), np.float32(0.06744702), np.float32(0.08395968), np.float32(0.099740125), np.float32(0.09715125), np.float32(0.09956072), np.float32(0.11329123), np.float32(0.10237024), np.float32(0.09546497), np.float32(0.09236022), np.float32(0.08955669), np.float32(0.087495975), np.float32(0.081438966), np.float32(0.07143122), np.float32(0.07839339), np.float32(0.06909822), np.float32(0.060093787), np.float32(0.06669716), np.float32(0.065998144), np.float32(0.06325603), np.float32(0.055028368), np.float32(0.05744271), np.float32(0.0539604), np.float32(0.044356525), np.float32(0.04718716), np.float32(0.055565078), np.float32(0.04675733), np.float32(0.047176708), np.float32(0.04843219), np.float32(0.051970627), np.float32(0.046767604), np.float32(0.045189705), np.float32(0.044339627), np.float32(0.04244564), np.float32(0.034941155), np.float32(0.033662867), np.float32(0.034229204), np.float32(0.033709813), np.float32(0.031199157), np.float32(0.038865376), np.float32(0.03884067), np.float32(0.03614294), np.float32(0.03861355), np.float32(0.041766904), np.float32(0.04588004), np.float32(0.050421044), np.float32(0.051879793), np.float32(0.057300035), np.float32(0.052425645), np.float32(0.045675483), np.float32(0.044456642), np.float32(0.038204435), np.float32(0.039255477), np.float32(0.04115494), np.float32(0.04398449), np.float32(0.047014467), np.float32(0.053362124), np.float32(0.05819763), np.float32(0.058081843), np.float32(0.05722288), np.float32(0.06455317), np.float32(0.062436517), np.float32(0.06009057), np.float32(0.06002251), np.float32(0.058802687), np.float32(0.05803812), np.float32(0.054462895), np.float32(0.057937607), np.float32(0.060577497), np.float32(0.058147226), np.float32(0.059423476), np.float32(0.05626419), np.float32(0.056871917), np.float32(0.05325099), np.float32(0.049308885), np.float32(0.04739033), np.float32(0.04037162), np.float32(0.040388867), np.float32(0.0414925), np.float32(0.04613865), np.float32(0.0435918), np.float32(0.043146417), np.float32(0.04315245), np.float32(0.040929385), np.float32(0.0342411), np.float32(0.033026904), np.float32(0.03191122), np.float32(0.028647387), np.float32(0.026814422), np.float32(0.022943785), np.float32(0.025290081), np.float32(0.023679812), np.float32(0.01909699), np.float32(0.019028421), np.float32(0.018080719), np.float32(0.018344617), np.float32(0.016694164), np.float32(0.016315788), np.float32(0.020559672), np.float32(0.023748098), np.float32(0.025418565), np.float32(0.024105806), np.float32(0.024070399), np.float32(0.025054356), np.float32(0.025374405), np.float32(0.028863342), np.float32(0.03329084), np.float32(0.0365036), np.float32(0.036447927), np.float32(0.03856277), np.float32(0.044766374), np.float32(0.04894424), np.float32(0.05176514), np.float32(0.055511117), np.float32(0.058423), np.float32(0.06198506), np.float32(0.06784086), np.float32(0.069726616), np.float32(0.08016659), np.float32(0.08695655), np.float32(0.09737397), np.float32(0.09797723), np.float32(0.09586596), np.float32(0.08255401), np.float32(0.07888989), np.float32(0.07493092), np.float32(0.07025975), np.float32(0.06498052), np.float32(0.06514652), np.float32(0.06859543), np.float32(0.0694101), np.float32(0.07695391), np.float32(0.09136541), np.float32(0.10466652), np.float32(0.10326463), np.float32(0.08813544), np.float32(0.09259181), np.float32(0.09533782), np.float32(0.07923908), np.float32(0.07396506), np.float32(0.076107375), np.float32(0.08414737), np.float32(0.06917727), np.float32(0.06481969), np.float32(0.07156932), np.float32(0.07293739), np.float32(0.07183456), np.float32(0.07593297), np.float32(0.09217226), np.float32(0.09266354), np.float32(0.08849805), np.float32(0.10506863), np.float32(0.11897647), np.float32(0.115399405), np.float32(0.12545662), np.float32(0.11275527), np.float32(0.10605021), np.float32(0.09131622), np.float32(0.08514671), np.float32(0.093620636), np.float32(0.08254956), np.float32(0.0749301), np.float32(0.08294519), np.float32(0.08019696), np.float32(0.06817038), np.float32(0.06319435), np.float32(0.067358084), np.float32(0.06663368), np.float32(0.058910724), np.float32(0.05738096), np.float32(0.06923376), np.float32(0.06852876), np.float32(0.06129414), np.float32(0.058518015), np.float32(0.07065871), np.float32(0.071111694), np.float32(0.065109015), np.float32(0.053898532), np.float32(0.047960956), np.float32(0.0469868), np.float32(0.03785474), np.float32(0.038563993), np.float32(0.03828228), np.float32(0.033943433), np.float32(0.036665995), np.float32(0.04641351), np.float32(0.042747896), np.float32(0.04261329), np.float32(0.054654673), np.float32(0.06648941), np.float32(0.07871253), np.float32(0.08289386), np.float32(0.11971896), np.float32(0.14353749)], 'MKEKHCRLGLSPRRPGNKNILNPNPQKHMFAAPINLCVNPLLAATHQANGSSSVRARPNTKTQMEISGLDSNGRQFKNPDEMWQEEVGDSQKKHDWYSNGVGYWQGVEASVEGVLGGYGHVNEPDISTSEAFLNTLLARFFPDAGRNQHLVALDCGSGIGRVTKNLLIRYFNEVDLLEPVSHFLEAARENLSPENMMVSGDHKAVNFYCTPLQEFTPDAGRYDVIWIQWCIGHLADDDFVSFFERAKAGLKPGGFFVLKENLARSGFVLDNEDKSLTRSHVYFKELFNRCGLHIYEMKDQKGFPDELFPVRMYALTTEIPKRVGTSRPKRKSNRPAVIK': [np.float32(0.9686104), np.float32(0.9701561), np.float32(0.9730406), np.float32(0.97078115), np.float32(0.970095), np.float32(0.97142786), np.float32(0.97169656), np.float32(0.9724864), np.float32(0.97319376), np.float32(0.9745163), np.float32(0.97349745), np.float32(0.97316766), np.float32(0.9699943), np.float32(0.9653896), np.float32(0.9624949), np.float32(0.96498555), np.float32(0.9670641), np.float32(0.96614444), np.float32(0.96750265), np.float32(0.9638031), np.float32(0.9585288), np.float32(0.95385045), np.float32(0.9486707), np.float32(0.9452041), np.float32(0.93920016), np.float32(0.9352416), np.float32(0.931852), np.float32(0.92841005), np.float32(0.92225903), np.float32(0.9060794), np.float32(0.8984841), np.float32(0.8865696), np.float32(0.8865751), np.float32(0.89972544), np.float32(0.911474), np.float32(0.9238572), np.float32(0.9329939), np.float32(0.93119615), np.float32(0.9327499), np.float32(0.9254805), np.float32(0.9212313), np.float32(0.91762483), np.float32(0.92906606), np.float32(0.9346304), np.float32(0.94186664), np.float32(0.9455181), np.float32(0.94771165), np.float32(0.9545491), np.float32(0.957705), np.float32(0.9662026), np.float32(0.9691557), np.float32(0.96923804), np.float32(0.97019064), np.float32(0.9699541), np.float32(0.97192526), np.float32(0.9740742), np.float32(0.9725), np.float32(0.97349256), np.float32(0.9703813), np.float32(0.96894246), np.float32(0.9632889), np.float32(0.96012133), np.float32(0.9626886), np.float32(0.95615673), np.float32(0.952628), np.float32(0.9507581), np.float32(0.94297343), np.float32(0.9253786), np.float32(0.92384624), np.float32(0.90892285), np.float32(0.9126051), np.float32(0.9152664), np.float32(0.9022935), np.float32(0.89110714), np.float32(0.88345253), np.float32(0.8828361), np.float32(0.87009335), np.float32(0.8466038), np.float32(0.82865393), np.float32(0.81747514), np.float32(0.8072342), np.float32(0.78959036), np.float32(0.72729695), np.float32(0.7142608), np.float32(0.67464286), np.float32(0.62737995), np.float32(0.5522867), np.float32(0.56343955), np.float32(0.5435371), np.float32(0.5169121), np.float32(0.53883964), np.float32(0.6041498), np.float32(0.64269555), np.float32(0.6648318), np.float32(0.67563033), np.float32(0.66013706), np.float32(0.65202653), np.float32(0.6626996), np.float32(0.6700985), np.float32(0.6137039), np.float32(0.48026374), np.float32(0.46837556), np.float32(0.41092652), np.float32(0.38697731), np.float32(0.44013903), np.float32(0.34361312), np.float32(0.40423262), np.float32(0.5171543), np.float32(0.41668922), np.float32(0.6679253), np.float32(0.6956626), np.float32(0.75916475), np.float32(0.7224933), np.float32(0.79759896), np.float32(0.677401), np.float32(0.45709604), np.float32(0.37020117), np.float32(0.33318192), np.float32(0.22918998), np.float32(0.19264531), np.float32(0.14249954), np.float32(0.11231102), np.float32(0.11734144), np.float32(0.1317035), np.float32(0.12515062), np.float32(0.107080646), np.float32(0.10612803), np.float32(0.10914831), np.float32(0.10231621), np.float32(0.09228839), np.float32(0.105138734), np.float32(0.10388922), np.float32(0.0837928), np.float32(0.086353816), np.float32(0.08150032), np.float32(0.07782175), np.float32(0.069551095), np.float32(0.05926559), np.float32(0.053251673), np.float32(0.046371132), np.float32(0.041289583), np.float32(0.03810396), np.float32(0.03411531), np.float32(0.03136666), np.float32(0.033136144), np.float32(0.037200198), np.float32(0.035649378), np.float32(0.033825025), np.float32(0.036074482), np.float32(0.041383583), np.float32(0.038081963), np.float32(0.03385259), np.float32(0.036477324), np.float32(0.040873535), np.float32(0.03402381), np.float32(0.027676167), np.float32(0.022937963), np.float32(0.021820972), np.float32(0.019301947), np.float32(0.016108442), np.float32(0.017670617), np.float32(0.020782664), np.float32(0.02296769), np.float32(0.027141236), np.float32(0.027909422), np.float32(0.032027915), np.float32(0.034647852), np.float32(0.03525322), np.float32(0.03518835), np.float32(0.03602811), np.float32(0.037950765), np.float32(0.036209073), np.float32(0.034408953), np.float32(0.03466509), np.float32(0.034708545), np.float32(0.033721503), np.float32(0.036135565), np.float32(0.03903678), np.float32(0.044424154), np.float32(0.049197044), np.float32(0.054065786), np.float32(0.055103995), np.float32(0.06337222), np.float32(0.07459), np.float32(0.07532707), np.float32(0.07573974), np.float32(0.081358455), np.float32(0.088668905), np.float32(0.09723586), np.float32(0.10793207), np.float32(0.10963526), np.float32(0.11487145), np.float32(0.120036006), np.float32(0.11640599), np.float32(0.10485129), np.float32(0.10450974), np.float32(0.10173147), np.float32(0.08701618), np.float32(0.08664618), np.float32(0.08201965), np.float32(0.07039758), np.float32(0.070895724), np.float32(0.075333245), np.float32(0.074656494), np.float32(0.07360038), np.float32(0.082485065), np.float32(0.084122926), np.float32(0.08034781), np.float32(0.08164679), np.float32(0.08093081), np.float32(0.07448579), np.float32(0.06899849), np.float32(0.0626964), np.float32(0.0521152), np.float32(0.044607025), np.float32(0.03765292), np.float32(0.038379867), np.float32(0.03713862), np.float32(0.03217983), np.float32(0.032504126), np.float32(0.032967526), np.float32(0.035753436), np.float32(0.033934243), np.float32(0.03467951), np.float32(0.037582118), np.float32(0.038511932), np.float32(0.03564994), np.float32(0.032702044), np.float32(0.0311375), np.float32(0.029561738), np.float32(0.024026273), np.float32(0.020611716), np.float32(0.0191909), np.float32(0.01849853), np.float32(0.016847821), np.float32(0.019606), np.float32(0.022846825), np.float32(0.026797988), np.float32(0.030850902), np.float32(0.04069302), np.float32(0.049220942), np.float32(0.05759763), np.float32(0.06417899), np.float32(0.06500752), np.float32(0.0646295), np.float32(0.060778424), np.float32(0.05910372), np.float32(0.060283348), np.float32(0.0631092), np.float32(0.05432997), np.float32(0.04866707), np.float32(0.053126633), np.float32(0.060070466), np.float32(0.057249404), np.float32(0.06447049), np.float32(0.07139322), np.float32(0.067293875), np.float32(0.06177225), np.float32(0.0784024), np.float32(0.080864966), np.float32(0.0772167), np.float32(0.079224326), np.float32(0.08765152), np.float32(0.07955144), np.float32(0.074250974), np.float32(0.07516208), np.float32(0.08200823), np.float32(0.08309173), np.float32(0.088642664), np.float32(0.09280964), np.float32(0.09410609), np.float32(0.086094245), np.float32(0.0901345), np.float32(0.0926341), np.float32(0.09217968), np.float32(0.08441463), np.float32(0.08590015), np.float32(0.09533024), np.float32(0.08764981), np.float32(0.084979795), np.float32(0.08073363), np.float32(0.07913244), np.float32(0.0651937), np.float32(0.056291543), np.float32(0.050959338), np.float32(0.04481609), np.float32(0.04517916), np.float32(0.047174253), np.float32(0.054818206), np.float32(0.062160622), np.float32(0.0674315), np.float32(0.07134142), np.float32(0.077344276), np.float32(0.08167114), np.float32(0.09592584), np.float32(0.10117631), np.float32(0.09117762), np.float32(0.08998194), np.float32(0.095057294), np.float32(0.10608466), np.float32(0.105669945), np.float32(0.0991602), np.float32(0.10113469), np.float32(0.10293495), np.float32(0.10131116), np.float32(0.10001719), np.float32(0.11339144), np.float32(0.12056353), np.float32(0.1419077), np.float32(0.16271971), np.float32(0.17025861), np.float32(0.15881707), np.float32(0.17077382), np.float32(0.18497533), np.float32(0.18971637), np.float32(0.22714531), np.float32(0.24932128), np.float32(0.2649727), np.float32(0.29041553), np.float32(0.35826018), np.float32(0.423017), np.float32(0.463119), np.float32(0.5337849), np.float32(0.578182), np.float32(0.59743685), np.float32(0.59574604), np.float32(0.5804896), np.float32(0.6592757), np.float32(0.81641763), np.float32(0.7775287), np.float32(0.7988809), np.float32(0.88434047), np.float32(0.9120108), np.float32(0.93585265), np.float32(0.941731), np.float32(0.9472071), np.float32(0.94787365), np.float32(0.95021874), np.float32(0.94902664)], 'MVLPVGAESFKEALRIGSELYHTLKGVIQEKYGQDATNVGDEGGFAPNILENSEALDLLQTAIEKAGFTEKVVVGMDVAASEFYREGKYDLDFKSPPDPERHITAEELADIYQGFVNSYPVVSIEDPFDQDDWEAWSRLTAQVGIQVVGDDLTVTNPKRIEKAAEERACNCLLLKVNQIGSVTEAIQACKLAQANGWGVMVSHRSGETEDTFIADLVVGLCTGQIKTGAPCRSERLAKYNQLMRIEEELGDQARFAGHNFRNPSAL': [np.float32(0.56740975), np.float32(0.5996483), np.float32(0.539718), np.float32(0.60625875), np.float32(0.45659494), np.float32(0.3136395), np.float32(0.35606304), np.float32(0.3061567), np.float32(0.2597796), np.float32(0.20831557), np.float32(0.1915288), np.float32(0.18573205), np.float32(0.1575938), np.float32(0.1610782), np.float32(0.1536537), np.float32(0.14279759), np.float32(0.116399676), np.float32(0.115505144), np.float32(0.1421931), np.float32(0.14233705), np.float32(0.13466635), np.float32(0.13132568), np.float32(0.14030823), np.float32(0.13040249), np.float32(0.12530263), np.float32(0.15051489), np.float32(0.17431575), np.float32(0.15982424), np.float32(0.15786476), np.float32(0.18450764), np.float32(0.20301637), np.float32(0.22085305), np.float32(0.2174459), np.float32(0.21163887), np.float32(0.19359267), np.float32(0.1925756), np.float32(0.19241989), np.float32(0.17371728), np.float32(0.16630836), np.float32(0.18046775), np.float32(0.167837), np.float32(0.16488895), np.float32(0.17128058), np.float32(0.15404823), np.float32(0.14651415), np.float32(0.14846267), np.float32(0.12438476), np.float32(0.103762195), np.float32(0.1022172), np.float32(0.09888526), np.float32(0.07818704), np.float32(0.07522946), np.float32(0.09082928), np.float32(0.10095654), np.float32(0.09434516), np.float32(0.103435755), np.float32(0.0995919), np.float32(0.10253753), np.float32(0.11014965), np.float32(0.10641527), np.float32(0.10070122), np.float32(0.09906607), np.float32(0.09981075), np.float32(0.09471286), np.float32(0.085884444), np.float32(0.080925435), np.float32(0.07850464), np.float32(0.07635543), np.float32(0.07434522), np.float32(0.06274215), np.float32(0.064261794), np.float32(0.07430892), np.float32(0.07095152), np.float32(0.07503184), np.float32(0.09020233), np.float32(0.09799931), np.float32(0.0903879), np.float32(0.07553508), np.float32(0.08052503), np.float32(0.0719324), np.float32(0.07775923), np.float32(0.08018573), np.float32(0.08610544), np.float32(0.08853344), np.float32(0.114142574), np.float32(0.12826563), np.float32(0.13849227), np.float32(0.16023742), np.float32(0.19767372), np.float32(0.19711642), np.float32(0.19564608), np.float32(0.19241796), np.float32(0.19938137), np.float32(0.1928803), np.float32(0.20294201), np.float32(0.21315198), np.float32(0.1902206), np.float32(0.15114553), np.float32(0.15485817), np.float32(0.14325781), np.float32(0.13185014), np.float32(0.13922754), np.float32(0.14630254), np.float32(0.13742825), np.float32(0.12956344), np.float32(0.14047943), np.float32(0.11959222), np.float32(0.10552625), np.float32(0.09823662), np.float32(0.07998258), np.float32(0.0732311), np.float32(0.061969567), np.float32(0.048643183), np.float32(0.0507231), np.float32(0.049428675), np.float32(0.057700712), np.float32(0.060572464), np.float32(0.06983909), np.float32(0.06644156), np.float32(0.069443494), np.float32(0.075589456), np.float32(0.07595375), np.float32(0.07302216), np.float32(0.07728155), np.float32(0.07719511), np.float32(0.07043908), np.float32(0.08170392), np.float32(0.075128034), np.float32(0.07079925), np.float32(0.068066545), np.float32(0.067305714), np.float32(0.06648571), np.float32(0.06533653), np.float32(0.063456856), np.float32(0.06710145), np.float32(0.066159666), np.float32(0.06556724), np.float32(0.059871934), np.float32(0.060779925), np.float32(0.060080647), np.float32(0.057926998), np.float32(0.055789597), np.float32(0.051252775), np.float32(0.050317492), np.float32(0.05164417), np.float32(0.05843401), np.float32(0.061318614), np.float32(0.06896522), np.float32(0.06776846), np.float32(0.07619505), np.float32(0.076929204), np.float32(0.07969018), np.float32(0.08020291), np.float32(0.08407674), np.float32(0.09313315), np.float32(0.11216732), np.float32(0.11449846), np.float32(0.10885484), np.float32(0.115140274), np.float32(0.11800073), np.float32(0.11635726), np.float32(0.10583078), np.float32(0.09594493), np.float32(0.08174949), np.float32(0.074199066), np.float32(0.07269064), np.float32(0.077072725), np.float32(0.067656875), np.float32(0.06384172), np.float32(0.07024528), np.float32(0.05602879), np.float32(0.05534497), np.float32(0.06892906), np.float32(0.059543762), np.float32(0.050853074), np.float32(0.055669516), np.float32(0.053156555), np.float32(0.04466746), np.float32(0.044079117), np.float32(0.041131184), np.float32(0.042666372), np.float32(0.046591226), np.float32(0.048237856), np.float32(0.053658437), np.float32(0.061135232), np.float32(0.06532104), np.float32(0.068288386), np.float32(0.064194515), np.float32(0.06516254), np.float32(0.05804435), np.float32(0.0539154), np.float32(0.05714637), np.float32(0.06539242), np.float32(0.065533474), np.float32(0.06730555), np.float32(0.07279319), np.float32(0.076978825), np.float32(0.096695215), np.float32(0.09361175), np.float32(0.09541825), np.float32(0.085338905), np.float32(0.09854082), np.float32(0.0844917), np.float32(0.090439476), np.float32(0.083327614), np.float32(0.07173244), np.float32(0.06691678), np.float32(0.05507583), np.float32(0.052497372), np.float32(0.05022206), np.float32(0.05426046), np.float32(0.061420605), np.float32(0.06860399), np.float32(0.06961951), np.float32(0.082475625), np.float32(0.094722115), np.float32(0.08524578), np.float32(0.081584156), np.float32(0.08952194), np.float32(0.078535445), np.float32(0.07770012), np.float32(0.076780416), np.float32(0.07982766), np.float32(0.07788266), np.float32(0.081047766), np.float32(0.08166744), np.float32(0.08837525), np.float32(0.08443232), np.float32(0.09788454), np.float32(0.10508513), np.float32(0.10162984), np.float32(0.115114234), np.float32(0.12550627), np.float32(0.13029753), np.float32(0.12685192), np.float32(0.13238728), np.float32(0.13645785), np.float32(0.13621046), np.float32(0.12725438), np.float32(0.12831245), np.float32(0.12780319), np.float32(0.12836596), np.float32(0.13242047), np.float32(0.13355839), np.float32(0.13724211), np.float32(0.13889666), np.float32(0.14486267), np.float32(0.15176447), np.float32(0.16637136), np.float32(0.18896046), np.float32(0.21684437), np.float32(0.26155826), np.float32(0.26815417), np.float32(0.26833856), np.float32(0.33610883), np.float32(0.36952755), np.float32(0.38474643), np.float32(0.4461055), np.float32(0.461438), np.float32(0.4588757), np.float32(0.45771047), np.float32(0.4673566), np.float32(0.48718077), np.float32(0.39150432), np.float32(0.41746837), np.float32(0.44696072)], 'MHLRRVKTMPRHSQSLTMAPYSSVSLVEQLEDRILCHEKTTAALVEHAFRIKDDIVSSLQKMQNKGGGDRLARLFLEEHIRNITAIVKQLNRDIEVLQEQIRARDNISYGTNSALKTLEMRQLSGLGDLRGRVARCDASIARLSAEHKSTYEGLQHLNKEQQAAKLILETKIKDAEGQISQLLSRVDLSISEQSTKLKMSHRDSNHQLQLLDTKFKGTVEELSNQILSARSWLQQEQERIEKELLQKIDHLSLIVKENSGANERDVEKKLSQMSARLDKIEESQKRNAEGQRKPDEEKVHGRISKLELQMTEDMKEMKAEVNAGFSAIYESIGSLRQVLEAKMKLDRDQLQKQIQQMQKPETAM': [np.float32(0.9759976), np.float32(0.97304374), np.float32(0.9722782), np.float32(0.9661986), np.float32(0.9641931), np.float32(0.9574137), np.float32(0.96030444), np.float32(0.96486413), np.float32(0.9588816), np.float32(0.9604353), np.float32(0.957536), np.float32(0.9441276), np.float32(0.93363214), np.float32(0.88486755), np.float32(0.8102899), np.float32(0.64836377), np.float32(0.625087), np.float32(0.5873416), np.float32(0.574177), np.float32(0.5846904), np.float32(0.5753336), np.float32(0.5779883), np.float32(0.5374128), np.float32(0.49396673), np.float32(0.46120614), np.float32(0.436387), np.float32(0.41651398), np.float32(0.389657), np.float32(0.358308), np.float32(0.30250466), np.float32(0.28712505), np.float32(0.26278013), np.float32(0.25472155), np.float32(0.23385651), np.float32(0.23495492), np.float32(0.20789611), np.float32(0.20035614), np.float32(0.19121343), np.float32(0.19922613), np.float32(0.20224), np.float32(0.1960081), np.float32(0.1893972), np.float32(0.20590267), np.float32(0.2065239), np.float32(0.20116702), np.float32(0.23058628), np.float32(0.23706526), np.float32(0.20781705), np.float32(0.21569797), np.float32(0.24624304), np.float32(0.23659556), np.float32(0.2208258), np.float32(0.23943497), np.float32(0.27531758), np.float32(0.2881798), np.float32(0.2935257), np.float32(0.30716386), np.float32(0.32519084), np.float32(0.3390107), np.float32(0.33201727), np.float32(0.3728491), np.float32(0.38634), np.float32(0.38355616), np.float32(0.4013642), np.float32(0.41756868), np.float32(0.39726356), np.float32(0.38372418), np.float32(0.38330558), np.float32(0.4200477), np.float32(0.4539401), np.float32(0.45286697), np.float32(0.47257233), np.float32(0.43265325), np.float32(0.41519463), np.float32(0.39025852), np.float32(0.3899884), np.float32(0.3596091), np.float32(0.2939298), np.float32(0.28717026), np.float32(0.27365825), np.float32(0.26647592), np.float32(0.24730974), np.float32(0.23118044), np.float32(0.23504718), np.float32(0.23036589), np.float32(0.19109118), np.float32(0.15871805), np.float32(0.18879639), np.float32(0.18110071), np.float32(0.18359762), np.float32(0.19260669), np.float32(0.1989132), np.float32(0.21514486), np.float32(0.22406821), np.float32(0.22983642), np.float32(0.2363951), np.float32(0.24152774), np.float32(0.24826658), np.float32(0.27955317), np.float32(0.32516354), np.float32(0.33933485), np.float32(0.33083782), np.float32(0.36684412), np.float32(0.39079377), np.float32(0.3620863), np.float32(0.38325137), np.float32(0.3798543), np.float32(0.35644063), np.float32(0.34214067), np.float32(0.36851075), np.float32(0.37676015), np.float32(0.38437614), np.float32(0.3805631), np.float32(0.39597565), np.float32(0.38847098), np.float32(0.36466432), np.float32(0.39313707), np.float32(0.4128317), np.float32(0.4075344), np.float32(0.3769328), np.float32(0.3483332), np.float32(0.34293514), np.float32(0.3313439), np.float32(0.32181177), np.float32(0.31416765), np.float32(0.3554509), np.float32(0.37445065), np.float32(0.34752077), np.float32(0.314229), np.float32(0.32612577), np.float32(0.33371046), np.float32(0.32377023), np.float32(0.31402856), np.float32(0.29928055), np.float32(0.3056781), np.float32(0.30457428), np.float32(0.32874754), np.float32(0.3352925), np.float32(0.33722028), np.float32(0.3723229), np.float32(0.382023), np.float32(0.37148684), np.float32(0.33654204), np.float32(0.3494226), np.float32(0.38722304), np.float32(0.38116488), np.float32(0.38747767), np.float32(0.3488183), np.float32(0.35719115), np.float32(0.3525363), np.float32(0.3534549), np.float32(0.36889002), np.float32(0.37132975), np.float32(0.3732083), np.float32(0.37230605), np.float32(0.3894915), np.float32(0.3978236), np.float32(0.37860796), np.float32(0.38762787), np.float32(0.398647), np.float32(0.40273845), np.float32(0.40674287), np.float32(0.41788903), np.float32(0.4206562), np.float32(0.42117012), np.float32(0.4100166), np.float32(0.40611598), np.float32(0.39676687), np.float32(0.37901366), np.float32(0.37162262), np.float32(0.36613953), np.float32(0.36166117), np.float32(0.35960755), np.float32(0.37845728), np.float32(0.37463126), np.float32(0.37698424), np.float32(0.40209), np.float32(0.3927396), np.float32(0.37994674), np.float32(0.36915648), np.float32(0.36046255), np.float32(0.39652768), np.float32(0.38380662), np.float32(0.38122004), np.float32(0.3909893), np.float32(0.38558725), np.float32(0.39071366), np.float32(0.4010683), np.float32(0.41784817), np.float32(0.43798137), np.float32(0.4633577), np.float32(0.47609687), np.float32(0.4826337), np.float32(0.51168084), np.float32(0.52536917), np.float32(0.52716786), np.float32(0.5177354), np.float32(0.55289155), np.float32(0.5633606), np.float32(0.5493905), np.float32(0.57517654), np.float32(0.5907105), np.float32(0.6299587), np.float32(0.6494364), np.float32(0.6375989), np.float32(0.63532907), np.float32(0.62531424), np.float32(0.6262281), np.float32(0.6315085), np.float32(0.62585366), np.float32(0.5990233), np.float32(0.5968116), np.float32(0.58432907), np.float32(0.57677704), np.float32(0.56434304), np.float32(0.5768181), np.float32(0.5596299), np.float32(0.55154896), np.float32(0.5196503), np.float32(0.54936355), np.float32(0.52866304), np.float32(0.5231239), np.float32(0.5447257), np.float32(0.55516356), np.float32(0.576559), np.float32(0.56344026), np.float32(0.5771309), np.float32(0.57432336), np.float32(0.56223786), np.float32(0.56491226), np.float32(0.57182324), np.float32(0.57483804), np.float32(0.56071126), np.float32(0.5656431), np.float32(0.5572941), np.float32(0.56355035), np.float32(0.55974954), np.float32(0.5491708), np.float32(0.5332371), np.float32(0.52593356), np.float32(0.5003176), np.float32(0.4939286), np.float32(0.480164), np.float32(0.45851123), np.float32(0.470155), np.float32(0.46574646), np.float32(0.47375745), np.float32(0.45842776), np.float32(0.49430966), np.float32(0.51361346), np.float32(0.52162695), np.float32(0.53438485), np.float32(0.5639388), np.float32(0.5779109), np.float32(0.53742355), np.float32(0.5420443), np.float32(0.5654718), np.float32(0.58002627), np.float32(0.54441637), np.float32(0.5749924), np.float32(0.58584887), np.float32(0.5311366), np.float32(0.5246718), np.float32(0.53772926), np.float32(0.54593176), np.float32(0.53649944), np.float32(0.5512887), np.float32(0.586261), np.float32(0.58028305), np.float32(0.56951725), np.float32(0.57254016), np.float32(0.5604197), np.float32(0.5374705), np.float32(0.5472598), np.float32(0.555415), np.float32(0.55445534), np.float32(0.5345042), np.float32(0.5443562), np.float32(0.5517225), np.float32(0.5853207), np.float32(0.5826594), np.float32(0.6183079), np.float32(0.63307416), np.float32(0.6307532), np.float32(0.6331312), np.float32(0.6563488), np.float32(0.6726604), np.float32(0.67436063), np.float32(0.68639815), np.float32(0.7093302), np.float32(0.70900285), np.float32(0.6943584), np.float32(0.71153486), np.float32(0.7311821), np.float32(0.7210546), np.float32(0.7291514), np.float32(0.7326742), np.float32(0.7253543), np.float32(0.69927394), np.float32(0.6919352), np.float32(0.68588495), np.float32(0.67184764), np.float32(0.64181536), np.float32(0.6613463), np.float32(0.6221026), np.float32(0.6069726), np.float32(0.58757466), np.float32(0.56534076), np.float32(0.5661661), np.float32(0.52670616), np.float32(0.51082647), np.float32(0.5249725), np.float32(0.5233244), np.float32(0.50461274), np.float32(0.50131416), np.float32(0.51400423), np.float32(0.49900016), np.float32(0.48748973), np.float32(0.51230216), np.float32(0.49764472), np.float32(0.48077443), np.float32(0.46747786), np.float32(0.4841136), np.float32(0.4826826), np.float32(0.4705274), np.float32(0.4929547), np.float32(0.51826525), np.float32(0.5037609), np.float32(0.49991524), np.float32(0.5172387), np.float32(0.5154671), np.float32(0.49931133), np.float32(0.4978992), np.float32(0.49842203), np.float32(0.50914496), np.float32(0.4744098), np.float32(0.48574522), np.float32(0.4836004), np.float32(0.4803299), np.float32(0.48188922), np.float32(0.5265053), np.float32(0.5210843), np.float32(0.5312406), np.float32(0.56314677), np.float32(0.58718044), np.float32(0.59584594), np.float32(0.6080069), np.float32(0.6193334), np.float32(0.62780225), np.float32(0.6294897), np.float32(0.6392847), np.float32(0.650089), np.float32(0.65548646), np.float32(0.6587614), np.float32(0.67747164), np.float32(0.67470205), np.float32(0.6812377), np.float32(0.69380015), np.float32(0.6954508), np.float32(0.683487), np.float32(0.65772337), np.float32(0.6690339), np.float32(0.68775606), np.float32(0.69345313)], 'MARSNVPKFGNWEAEENVPYTAYFDKARKTRAPGSKIMNPNDPEYNSDSQSQAPPHPPSSRTKPEQVDTVRRSREHMRSREESELKQFGDAGGSSNEAANKRQGRASQNNSYDNKSPLHKNSYDGTGKSRPKPTNLRADESPEKVTVVPKFGDWDENNPSSADGYTHIFNKVREERSSGANVSGSSRTPTHQSSRNPNNTSSCCCFGFGGK': [np.float32(0.9612181), np.float32(0.9625373), np.float32(0.96270424), np.float32(0.96254903), np.float32(0.9626042), np.float32(0.96129996), np.float32(0.95943797), np.float32(0.9536576), np.float32(0.9518493), np.float32(0.94679195), np.float32(0.9408246), np.float32(0.9221705), np.float32(0.9212424), np.float32(0.89580095), np.float32(0.8758536), np.float32(0.84697056), np.float32(0.862773), np.float32(0.8559155), np.float32(0.85213095), np.float32(0.8736605), np.float32(0.87584585), np.float32(0.88321537), np.float32(0.90170115), np.float32(0.9030965), np.float32(0.91563386), np.float32(0.91110367), np.float32(0.9134067), np.float32(0.9111685), np.float32(0.91323644), np.float32(0.91066265), np.float32(0.9057016), np.float32(0.91099364), np.float32(0.92374605), np.float32(0.9376849), np.float32(0.9482492), np.float32(0.9526921), np.float32(0.95828706), np.float32(0.9619136), np.float32(0.96428704), np.float32(0.96647835), np.float32(0.968526), np.float32(0.9699553), np.float32(0.971648), np.float32(0.97213507), np.float32(0.97398424), np.float32(0.97559875), np.float32(0.9778347), np.float32(0.9784025), np.float32(0.9788219), np.float32(0.97952235), np.float32(0.97946644), np.float32(0.97992295), np.float32(0.9799396), np.float32(0.9803626), np.float32(0.9801895), np.float32(0.98026353), np.float32(0.9794678), np.float32(0.9792509), np.float32(0.97910976), np.float32(0.9786846), np.float32(0.97870547), np.float32(0.97827905), np.float32(0.97627014), np.float32(0.9755045), np.float32(0.97277135), np.float32(0.97018033), np.float32(0.9678422), np.float32(0.9648647), np.float32(0.9574773), np.float32(0.95238036), np.float32(0.9471781), np.float32(0.9435045), np.float32(0.9383154), np.float32(0.9361467), np.float32(0.927793), np.float32(0.9301888), np.float32(0.9351037), np.float32(0.93275976), np.float32(0.93780476), np.float32(0.94076526), np.float32(0.940695), np.float32(0.940327), np.float32(0.94028366), np.float32(0.9400321), np.float32(0.94382095), np.float32(0.9502357), np.float32(0.94915533), np.float32(0.9489455), np.float32(0.950757), np.float32(0.9522224), np.float32(0.95848763), np.float32(0.9637437), np.float32(0.9665827), np.float32(0.9711374), np.float32(0.97240597), np.float32(0.97286296), np.float32(0.9743387), np.float32(0.9741227), np.float32(0.9744806), np.float32(0.9743012), np.float32(0.9745044), np.float32(0.9750235), np.float32(0.97394764), np.float32(0.97445494), np.float32(0.97405034), np.float32(0.9734307), np.float32(0.97446954), np.float32(0.9762848), np.float32(0.9768903), np.float32(0.97606575), np.float32(0.9766757), np.float32(0.97780985), np.float32(0.97747165), np.float32(0.9772486), np.float32(0.9772289), np.float32(0.97646344), np.float32(0.9772404), np.float32(0.97646415), np.float32(0.9763934), np.float32(0.9756693), np.float32(0.9759019), np.float32(0.97508496), np.float32(0.97515196), np.float32(0.9752284), np.float32(0.97492313), np.float32(0.97510797), np.float32(0.97528774), np.float32(0.97474426), np.float32(0.97625834), np.float32(0.9755668), np.float32(0.97500616), np.float32(0.97480226), np.float32(0.97514516), np.float32(0.97530377), np.float32(0.9759937), np.float32(0.97585446), np.float32(0.97553706), np.float32(0.9750725), np.float32(0.9754226), np.float32(0.97604954), np.float32(0.9743827), np.float32(0.97507554), np.float32(0.97451866), np.float32(0.97335905), np.float32(0.9733425), np.float32(0.9732379), np.float32(0.97212267), np.float32(0.97114044), np.float32(0.97032195), np.float32(0.9699182), np.float32(0.9689645), np.float32(0.9692461), np.float32(0.9668384), np.float32(0.9661949), np.float32(0.9595857), np.float32(0.9489122), np.float32(0.94377244), np.float32(0.93272334), np.float32(0.93158615), np.float32(0.92701817), np.float32(0.9263004), np.float32(0.9259405), np.float32(0.9118079), np.float32(0.90174466), np.float32(0.9139223), np.float32(0.9142877), np.float32(0.92480886), np.float32(0.9345165), np.float32(0.9277996), np.float32(0.9282907), np.float32(0.93327093), np.float32(0.93986034), np.float32(0.94412255), np.float32(0.9471378), np.float32(0.95349437), np.float32(0.9548956), np.float32(0.9564206), np.float32(0.9575762), np.float32(0.95907205), np.float32(0.9617106), np.float32(0.9634686), np.float32(0.9662222), np.float32(0.9689352), np.float32(0.97124755), np.float32(0.9740912), np.float32(0.9749155), np.float32(0.97552353), np.float32(0.9764153), np.float32(0.97708124), np.float32(0.97780687), np.float32(0.97526383), np.float32(0.96982735), np.float32(0.95780647), np.float32(0.94559395), np.float32(0.93184257), np.float32(0.93099135), np.float32(0.9307225), np.float32(0.9343356), np.float32(0.93580985), np.float32(0.935379), np.float32(0.9413367), np.float32(0.94422776), np.float32(0.94594693), np.float32(0.9389801), np.float32(0.916594), np.float32(0.90603155), np.float32(0.9162291), np.float32(0.91716826), np.float32(0.9235188), np.float32(0.92459375), np.float32(0.94045126)], 'MFPTVDEPSAAGAMVSSSFPDADAYGNGDSDGLDFPVDPNPNPVFSSPAAAAAPGSAGAAGERRQLFQRLWTDEDEIVILRAFAEFTAQRGTSFASHQYDTTPFYEDMRRRLNTGFTKNQLAEKIRRLKRKYRNCVERLRVAGSGFTFRSPHEQAIFEIARTIWRPASDKHGRDSDDEGGGGNVHDATFAPFAIDAAANGESAKSSRPRRGRRRRTGDFPADAVALPPAPMPMQVMTEDALPSFPQATAAAVMNGGCGLIVDPASGLPTALSSAAAAATAVSGGSTTENPILTALFKEMVRAMLSVVGSGGGTTALQGLEPPPPIAGVPMEGEKWRQQRIRELEVYLRRMDLLQDQARAALEELRSAPHAGGMNT': [np.float32(0.96766216), np.float32(0.97003484), np.float32(0.9698639), np.float32(0.9714935), np.float32(0.97180384), np.float32(0.9707572), np.float32(0.97184235), np.float32(0.9734301), np.float32(0.9736449), np.float32(0.97476035), np.float32(0.9748452), np.float32(0.9750958), np.float32(0.97609633), np.float32(0.9753432), np.float32(0.97464705), np.float32(0.9768982), np.float32(0.9754376), np.float32(0.97594017), np.float32(0.9766907), np.float32(0.976846), np.float32(0.9768311), np.float32(0.97776765), np.float32(0.97728705), np.float32(0.9777369), np.float32(0.9764208), np.float32(0.9756724), np.float32(0.97418064), np.float32(0.97184324), np.float32(0.9702023), np.float32(0.9692368), np.float32(0.96953315), np.float32(0.9663421), np.float32(0.96920645), np.float32(0.96793234), np.float32(0.96455073), np.float32(0.9604784), np.float32(0.95949966), np.float32(0.9574733), np.float32(0.9586264), np.float32(0.959187), np.float32(0.96051544), np.float32(0.9631177), np.float32(0.9635762), np.float32(0.9645989), np.float32(0.96646076), np.float32(0.9671047), np.float32(0.96891755), np.float32(0.9680522), np.float32(0.9699138), np.float32(0.9691714), np.float32(0.96538323), np.float32(0.95769143), np.float32(0.9434719), np.float32(0.9314836), np.float32(0.9041858), np.float32(0.8880807), np.float32(0.86459476), np.float32(0.84503454), np.float32(0.83847094), np.float32(0.82965046), np.float32(0.81327003), np.float32(0.79260874), np.float32(0.7766484), np.float32(0.7425085), np.float32(0.6746383), np.float32(0.6042213), np.float32(0.5121367), np.float32(0.401662), np.float32(0.33720267), np.float32(0.27334777), np.float32(0.23543961), np.float32(0.21865527), np.float32(0.17588477), np.float32(0.16809335), np.float32(0.121251), np.float32(0.094481945), np.float32(0.093059376), np.float32(0.101380475), np.float32(0.117366984), np.float32(0.12522466), np.float32(0.12689671), np.float32(0.12879263), np.float32(0.13047682), np.float32(0.14050898), np.float32(0.13326065), np.float32(0.12439317), np.float32(0.12074739), np.float32(0.12524243), np.float32(0.14327009), np.float32(0.1501859), np.float32(0.14652494), np.float32(0.16512598), np.float32(0.19239025), np.float32(0.16370595), np.float32(0.19148147), np.float32(0.19497326), np.float32(0.17846073), np.float32(0.19736701), np.float32(0.19885007), np.float32(0.20056778), np.float32(0.1981972), np.float32(0.19303565), np.float32(0.1779917), np.float32(0.17793785), np.float32(0.17028765), np.float32(0.17462482), np.float32(0.17793702), np.float32(0.1780721), np.float32(0.19450538), np.float32(0.17165072), np.float32(0.16428202), np.float32(0.16561809), np.float32(0.16080628), np.float32(0.15535064), np.float32(0.15352426), np.float32(0.15551771), np.float32(0.14971976), np.float32(0.14918962), np.float32(0.15008575), np.float32(0.15135114), np.float32(0.14882395), np.float32(0.15077901), np.float32(0.15219189), np.float32(0.14049867), np.float32(0.13353314), np.float32(0.13178608), np.float32(0.13587385), np.float32(0.12154649), np.float32(0.13081942), np.float32(0.14369977), np.float32(0.15247919), np.float32(0.13926384), np.float32(0.13376038), np.float32(0.15746637), np.float32(0.15922321), np.float32(0.1633431), np.float32(0.18763448), np.float32(0.20488188), np.float32(0.2012058), np.float32(0.21007729), np.float32(0.23399614), np.float32(0.21951017), np.float32(0.2142796), np.float32(0.20097673), np.float32(0.20295419), np.float32(0.19230972), np.float32(0.1862957), np.float32(0.18658711), np.float32(0.17191176), np.float32(0.16675065), np.float32(0.14967212), np.float32(0.1367248), np.float32(0.120420076), np.float32(0.11520562), np.float32(0.11824795), np.float32(0.11905782), np.float32(0.12418386), np.float32(0.13314179), np.float32(0.16740109), np.float32(0.1845202), np.float32(0.2168552), np.float32(0.24211864), np.float32(0.2970068), np.float32(0.34874877), np.float32(0.40867078), np.float32(0.43385792), np.float32(0.4618158), np.float32(0.51896584), np.float32(0.5697748), np.float32(0.62364143), np.float32(0.66685903), np.float32(0.74647415), np.float32(0.8081702), np.float32(0.8451878), np.float32(0.87862664), np.float32(0.89984107), np.float32(0.9176905), np.float32(0.9292741), np.float32(0.93477416), np.float32(0.9394586), np.float32(0.9438042), np.float32(0.9429758), np.float32(0.9460235), np.float32(0.9483977), np.float32(0.95493364), np.float32(0.95775265), np.float32(0.9653795), np.float32(0.96871525), np.float32(0.96993804), np.float32(0.9716106), np.float32(0.9702758), np.float32(0.97062105), np.float32(0.9703235), np.float32(0.9691957), np.float32(0.96773183), np.float32(0.96490145), np.float32(0.9656085), np.float32(0.96767753), np.float32(0.96874446), np.float32(0.96726674), np.float32(0.9682407), np.float32(0.9676302), np.float32(0.9712334), np.float32(0.97368866), np.float32(0.97495633), np.float32(0.97726566), np.float32(0.9783518), np.float32(0.9801224), np.float32(0.9807169), np.float32(0.9823558), np.float32(0.98278517), np.float32(0.9819219), np.float32(0.9822412), np.float32(0.98217565), np.float32(0.9820671), np.float32(0.98107785), np.float32(0.9798115), np.float32(0.97766966), np.float32(0.97725505), np.float32(0.9765927), np.float32(0.97462815), np.float32(0.97108644), np.float32(0.968567), np.float32(0.9660569), np.float32(0.9619691), np.float32(0.9603251), np.float32(0.9642354), np.float32(0.96649307), np.float32(0.9665816), np.float32(0.96701705), np.float32(0.9664052), np.float32(0.96547514), np.float32(0.9649828), np.float32(0.9585933), np.float32(0.96219087), np.float32(0.9511421), np.float32(0.940841), np.float32(0.93724436), np.float32(0.92777216), np.float32(0.9332533), np.float32(0.92009264), np.float32(0.89732194), np.float32(0.9230781), np.float32(0.9201283), np.float32(0.9250836), np.float32(0.9197274), np.float32(0.9352107), np.float32(0.9372691), np.float32(0.9372786), np.float32(0.8734108), np.float32(0.914638), np.float32(0.9247159), np.float32(0.8943738), np.float32(0.8945812), np.float32(0.94007164), np.float32(0.9397349), np.float32(0.89905715), np.float32(0.9183198), np.float32(0.90270233), np.float32(0.907038), np.float32(0.9246662), np.float32(0.93112487), np.float32(0.9166367), np.float32(0.93014854), np.float32(0.9341762), np.float32(0.9250106), np.float32(0.93808335), np.float32(0.9449907), np.float32(0.9457529), np.float32(0.9535431), np.float32(0.9497554), np.float32(0.95253044), np.float32(0.94772536), np.float32(0.93516713), np.float32(0.9354172), np.float32(0.9319352), np.float32(0.92122567), np.float32(0.9112823), np.float32(0.9012667), np.float32(0.875266), np.float32(0.82077765), np.float32(0.8078082), np.float32(0.7971473), np.float32(0.786064), np.float32(0.75064945), np.float32(0.7380543), np.float32(0.7295945), np.float32(0.6527402), np.float32(0.4990929), np.float32(0.39400306), np.float32(0.31758454), np.float32(0.22258006), np.float32(0.22147849), np.float32(0.23145556), np.float32(0.18602675), np.float32(0.17884845), np.float32(0.18845499), np.float32(0.16301689), np.float32(0.14054762), np.float32(0.17026582), np.float32(0.15871607), np.float32(0.1602883), np.float32(0.14855173), np.float32(0.14133528), np.float32(0.17189847), np.float32(0.23126978), np.float32(0.24239236), np.float32(0.2505719), np.float32(0.35444203), np.float32(0.4207137), np.float32(0.46529648), np.float32(0.5412774), np.float32(0.65887773), np.float32(0.65297705), np.float32(0.7002136), np.float32(0.71692), np.float32(0.74694365), np.float32(0.74681777), np.float32(0.7308527), np.float32(0.7247518), np.float32(0.68171525), np.float32(0.6412493), np.float32(0.5768821), np.float32(0.5333184), np.float32(0.4457947), np.float32(0.46017802), np.float32(0.44372457), np.float32(0.4315823), np.float32(0.45602188), np.float32(0.40665737), np.float32(0.38081762), np.float32(0.34896392), np.float32(0.3441204), np.float32(0.3080598), np.float32(0.23521748), np.float32(0.19706436), np.float32(0.19456801), np.float32(0.19890004), np.float32(0.1807878), np.float32(0.1610353), np.float32(0.16087262), np.float32(0.15616547), np.float32(0.15127338), np.float32(0.15925367), np.float32(0.17057404), np.float32(0.15164469), np.float32(0.16014978), np.float32(0.16799022), np.float32(0.16167066), np.float32(0.14551559), np.float32(0.17203991), np.float32(0.18826619), np.float32(0.19659081), np.float32(0.20060432), np.float32(0.2432231), np.float32(0.23993436), np.float32(0.29266155), np.float32(0.3853717), np.float32(0.42245847), np.float32(0.456229), np.float32(0.48626614), np.float32(0.536156), np.float32(0.60293293), np.float32(0.63463426), np.float32(0.6606922), np.float32(0.7066434), np.float32(0.71032846), np.float32(0.7306597), np.float32(0.73447484), np.float32(0.7482148), np.float32(0.77521396), np.float32(0.78505677), np.float32(0.81084), np.float32(0.817826), np.float32(0.8227678)], 'MTQLHRAMAMAMALSTTTTHLLLFLSLSSLSLSSSSPLRVYIVRMSKAHMPPVFTTHDHWYASELQTTIDADANADSRLLYTYDSAFHGYAALLSPYEAEKLRSYDSVLAVYEEYVYELHTTRSPAFLGLGGYDAPVDMASLDQASEDVVIGVLDTGVWPESPSFSDAGMAVVPPKWQGACESGPDFPASACNRKLIGARSFSRGYLAAEGLGGSSNSSMESASPRDRDGHGTHTASTAAGAAVPGASLFGYARGTARGMAQRARVAVYKVCWSSGCFSSDILAGMDRAVTDGVDVLSLSLGGGAAPYYRDAIAIGAFSAAEKGVFVSCSAGNAGPDASTLANVAPWIATIGAGTLDRDFPAYVLLDNNQRFTGVSLYSGRGLKGKRLSIVYGQSSGLNSSNLCLAGTLDPKLVRGKIVLCDRGINARVEKGEVVRSAGGAGMILANTAANGEELVADSHQLPAVAVGKKAGDEIRAYVRGKSGIARATLAIRGTVLGVRPSPVVAAFSSRGPNMVTPQVLKPDVVGPGVNILAGWTGAAGPSGLAKDKRRTKFNIISGTSMSCPHISGVAALLKAAHPDWSPAAIKSALMTTAYTRDTTGSPLRDAATGGLSTPLAHGSGHVDPQNALDPGLIYDLSTSDYLDFLCSLNYSDTQVRIVSKHSNFSCPRDKVLDTGNLNYPSFSVIFRGYEKVVRYSRVLTNVGEPSSVYTVSVSAPEGVGITVKPQRLVFKGVGNKQGYTVEFASKIKTSGPMDFGWILWSNQKHKVRSPIAFSWPMSS': [np.float32(0.93580216), np.float32(0.9533799), np.float32(0.95621747), np.float32(0.9531553), np.float32(0.9508072), np.float32(0.9478305), np.float32(0.94963676), np.float32(0.94901645), np.float32(0.95394707), np.float32(0.95138794), np.float32(0.9458937), np.float32(0.93517023), np.float32(0.93595946), np.float32(0.8914763), np.float32(0.92846715), np.float32(0.9306794), np.float32(0.9003757), np.float32(0.9124331), np.float32(0.86447793), np.float32(0.9077166), np.float32(0.892879), np.float32(0.8338723), np.float32(0.84615314), np.float32(0.8568585), np.float32(0.82204086), np.float32(0.82043), np.float32(0.8100103), np.float32(0.7911957), np.float32(0.6864391), np.float32(0.57360494), np.float32(0.535601), np.float32(0.56390077), np.float32(0.5478971), np.float32(0.51303315), np.float32(0.5186064), np.float32(0.46260688), np.float32(0.40559345), np.float32(0.40708038), np.float32(0.3905064), np.float32(0.35488805), np.float32(0.33954206), np.float32(0.3181529), np.float32(0.25892887), np.float32(0.2291424), np.float32(0.20920236), np.float32(0.15599945), np.float32(0.1226185), np.float32(0.116591364), np.float32(0.11685118), np.float32(0.115005575), np.float32(0.13490158), np.float32(0.124005616), np.float32(0.13707343), np.float32(0.14063364), np.float32(0.15160641), np.float32(0.16253152), np.float32(0.15549298), np.float32(0.15934761), np.float32(0.15571275), np.float32(0.14745983), np.float32(0.13541314), np.float32(0.11668885), np.float32(0.13346864), np.float32(0.13792382), np.float32(0.13324974), np.float32(0.13715954), np.float32(0.14145935), np.float32(0.12936723), np.float32(0.11926606), np.float32(0.11819488), np.float32(0.109096095), np.float32(0.10044369), np.float32(0.09671257), np.float32(0.09929988), np.float32(0.0965765), np.float32(0.08778544), np.float32(0.08203501), np.float32(0.07861659), np.float32(0.068501934), np.float32(0.062209524), np.float32(0.062037263), np.float32(0.06341961), np.float32(0.053602267), np.float32(0.05234856), np.float32(0.052126892), np.float32(0.04895922), np.float32(0.04656601), np.float32(0.045619782), np.float32(0.045136917), np.float32(0.051673744), np.float32(0.04761706), np.float32(0.056609996), np.float32(0.06533243), np.float32(0.061155166), np.float32(0.07128105), np.float32(0.07960572), np.float32(0.07283585), np.float32(0.06854286), np.float32(0.07251605), np.float32(0.077987686), np.float32(0.063286625), np.float32(0.066039234), np.float32(0.074756026), np.float32(0.07075084), np.float32(0.05928202), np.float32(0.058039438), np.float32(0.06235882), np.float32(0.057495568), np.float32(0.054200687), np.float32(0.05853256), np.float32(0.057678476), np.float32(0.06228359), np.float32(0.05471952), np.float32(0.04927083), np.float32(0.051307686), np.float32(0.043129303), np.float32(0.042759903), np.float32(0.047242653), np.float32(0.043489654), np.float32(0.04252165), np.float32(0.04652944), np.float32(0.047553327), np.float32(0.049517956), np.float32(0.046993196), np.float32(0.05295631), np.float32(0.045891084), np.float32(0.044645756), np.float32(0.045026943), np.float32(0.055789072), np.float32(0.058408447), np.float32(0.056020144), np.float32(0.075567834), np.float32(0.11093148), np.float32(0.12119085), np.float32(0.10444264), np.float32(0.09745692), np.float32(0.10356814), np.float32(0.09814846), np.float32(0.08618461), np.float32(0.07750932), np.float32(0.06601483), np.float32(0.0696204), np.float32(0.06722074), np.float32(0.07136628), np.float32(0.0787554), np.float32(0.06327594), np.float32(0.05761164), np.float32(0.05866911), np.float32(0.056051053), np.float32(0.07760366), np.float32(0.0835248), np.float32(0.08824109), np.float32(0.09624469), np.float32(0.10633098), np.float32(0.10909979), np.float32(0.09823587), np.float32(0.09255521), np.float32(0.079974525), np.float32(0.08413893), np.float32(0.080884725), np.float32(0.081427686), np.float32(0.09816826), np.float32(0.10318935), np.float32(0.12773883), np.float32(0.1648701), np.float32(0.2731718), np.float32(0.38236865), np.float32(0.44125468), np.float32(0.45620757), np.float32(0.56932056), np.float32(0.57246506), np.float32(0.48235962), np.float32(0.47845414), np.float32(0.39138198), np.float32(0.4004732), np.float32(0.32984826), np.float32(0.27837595), np.float32(0.27616465), np.float32(0.3663589), np.float32(0.30252266), np.float32(0.34622714), np.float32(0.22454567), np.float32(0.2085775), np.float32(0.23709683), np.float32(0.2562745), np.float32(0.3133027), np.float32(0.2938239), np.float32(0.29671872), np.float32(0.23783454), np.float32(0.2672593), np.float32(0.27312252), np.float32(0.26957163), np.float32(0.31495634), np.float32(0.3771146), np.float32(0.40966862), np.float32(0.29838204), np.float32(0.30426592), np.float32(0.25725225), np.float32(0.17536962), np.float32(0.15654537), np.float32(0.1826965), np.float32(0.432921), np.float32(0.461532), np.float32(0.5037789), np.float32(0.6218916), np.float32(0.7478568), np.float32(0.8205185), np.float32(0.84871256), np.float32(0.9172521), np.float32(0.9237868), np.float32(0.93688315), np.float32(0.9339538), np.float32(0.932637), np.float32(0.9397029), np.float32(0.949101), np.float32(0.9563486), np.float32(0.9602949), np.float32(0.9578315), np.float32(0.96196127), np.float32(0.96484774), np.float32(0.96349317), np.float32(0.9695058), np.float32(0.9679348), np.float32(0.9681862), np.float32(0.96728146), np.float32(0.9692134), np.float32(0.9716884), np.float32(0.97351587), np.float32(0.97357655), np.float32(0.97189665), np.float32(0.97129077), np.float32(0.97201693), np.float32(0.96960247), np.float32(0.96314955), np.float32(0.9612718), np.float32(0.95547664), np.float32(0.95111674), np.float32(0.94668925), np.float32(0.9386272), np.float32(0.9255177), np.float32(0.9333578), np.float32(0.9193154), np.float32(0.9206508), np.float32(0.8893417), np.float32(0.8931251), np.float32(0.8776719), np.float32(0.8428583), np.float32(0.83173805), np.float32(0.8062985), np.float32(0.8086441), np.float32(0.76920843), np.float32(0.76119715), np.float32(0.6446044), np.float32(0.57042027), np.float32(0.36603662), np.float32(0.15617482), np.float32(0.087678276), np.float32(0.08683282), np.float32(0.08260025), np.float32(0.07438725), np.float32(0.06106742), np.float32(0.06103354), np.float32(0.06375436), np.float32(0.061458938), np.float32(0.06046646), np.float32(0.06491984), np.float32(0.051620226), np.float32(0.042510353), np.float32(0.040428888), np.float32(0.03934728), np.float32(0.034121916), np.float32(0.029549688), np.float32(0.031292535), np.float32(0.028617835), np.float32(0.02381102), np.float32(0.021946328), np.float32(0.023317961), np.float32(0.02371321), np.float32(0.02513548), np.float32(0.02887177), np.float32(0.03358344), np.float32(0.040035076), np.float32(0.036380943), np.float32(0.04121107), np.float32(0.04376752), np.float32(0.04305877), np.float32(0.036933016), np.float32(0.034473598), np.float32(0.030708676), np.float32(0.031681523), np.float32(0.032505114), np.float32(0.036794037), np.float32(0.03674268), np.float32(0.035398997), np.float32(0.035063323), np.float32(0.03737269), np.float32(0.03367475), np.float32(0.030027594), np.float32(0.032632083), np.float32(0.029487636), np.float32(0.024870997), np.float32(0.022900246), np.float32(0.023574963), np.float32(0.020692449), np.float32(0.019877598), np.float32(0.018545631), np.float32(0.017349461), np.float32(0.017347714), np.float32(0.01939084), np.float32(0.022115413), np.float32(0.026055505), np.float32(0.031008758), np.float32(0.030338915), np.float32(0.029633364), np.float32(0.027465684), np.float32(0.023438191), np.float32(0.019968772), np.float32(0.017974894), np.float32(0.017353175), np.float32(0.016936598), np.float32(0.018301204), np.float32(0.019232685), np.float32(0.018957296), np.float32(0.018216621), np.float32(0.020849567), np.float32(0.02253024), np.float32(0.023751752), np.float32(0.0267413), np.float32(0.02835904), np.float32(0.030947782), np.float32(0.033379484), np.float32(0.034140617), np.float32(0.029888524), np.float32(0.027159378), np.float32(0.02628206), np.float32(0.024596706), np.float32(0.02323417), np.float32(0.027623093), np.float32(0.0293788), np.float32(0.032438606), np.float32(0.034359917), np.float32(0.039556447), np.float32(0.04625559), np.float32(0.048154447), np.float32(0.04932765), np.float32(0.044461254), np.float32(0.04384213), np.float32(0.048111554), np.float32(0.042169586), np.float32(0.04006751), np.float32(0.037008073), np.float32(0.037403107), np.float32(0.036385853), np.float32(0.037337642), np.float32(0.03521432), np.float32(0.034330864), np.float32(0.0386048), np.float32(0.04430398), np.float32(0.042632144), np.float32(0.04814382), np.float32(0.04646869), np.float32(0.045659535), np.float32(0.043822005), np.float32(0.044975996), np.float32(0.038991693), np.float32(0.036275584), np.float32(0.033435393), np.float32(0.03264338), np.float32(0.031516593), np.float32(0.03506706), np.float32(0.034362163), np.float32(0.030046893), np.float32(0.037629455), np.float32(0.03953324), np.float32(0.043228067), np.float32(0.050446015), np.float32(0.05348344), np.float32(0.06284427), np.float32(0.06199833), np.float32(0.05748637), np.float32(0.053161584), np.float32(0.044481244), np.float32(0.039469447), np.float32(0.037618287), np.float32(0.040101938), np.float32(0.040955957), np.float32(0.040433954), np.float32(0.045639083), np.float32(0.046975877), np.float32(0.049556427), np.float32(0.05648974), np.float32(0.05290413), np.float32(0.050540984), np.float32(0.043812785), np.float32(0.039471924), np.float32(0.03547783), np.float32(0.028861884), np.float32(0.02605346), np.float32(0.027329026), np.float32(0.027437983), np.float32(0.031702146), np.float32(0.03292155), np.float32(0.035663486), np.float32(0.042969905), np.float32(0.041668855), np.float32(0.048438575), np.float32(0.045644443), np.float32(0.041395333), np.float32(0.03837083), np.float32(0.036055576), np.float32(0.036821764), np.float32(0.038214866), np.float32(0.04047754), np.float32(0.039892245), np.float32(0.042289592), np.float32(0.048653472), np.float32(0.052166417), np.float32(0.058273114), np.float32(0.07128074), np.float32(0.07784866), np.float32(0.07784438), np.float32(0.08297775), np.float32(0.078365736), np.float32(0.07341859), np.float32(0.0699094), np.float32(0.0692406), np.float32(0.0682478), np.float32(0.061049487), np.float32(0.06043778), np.float32(0.06822037), np.float32(0.0712285), np.float32(0.07881327), np.float32(0.078311734), np.float32(0.079086065), np.float32(0.07487017), np.float32(0.07705073), np.float32(0.07354558), np.float32(0.082724966), np.float32(0.07653083), np.float32(0.08322774), np.float32(0.075992554), np.float32(0.08002579), np.float32(0.07161209), np.float32(0.05752874), np.float32(0.054098915), np.float32(0.05798021), np.float32(0.05296925), np.float32(0.05961284), np.float32(0.072505), np.float32(0.07200621), np.float32(0.0607478), np.float32(0.059163153), np.float32(0.05543265), np.float32(0.054110862), np.float32(0.058599327), np.float32(0.062512405), np.float32(0.072089076), np.float32(0.078748934), np.float32(0.10798104), np.float32(0.11803866), np.float32(0.13422278), np.float32(0.13710102), np.float32(0.13706532), np.float32(0.12175351), np.float32(0.12316253), np.float32(0.113843694), np.float32(0.101610266), np.float32(0.09915045), np.float32(0.112048775), np.float32(0.12863483), np.float32(0.16167273), np.float32(0.18613912), np.float32(0.18507145), np.float32(0.15955378), np.float32(0.12605114), np.float32(0.116818614), np.float32(0.11378205), np.float32(0.1333273), np.float32(0.12989403), np.float32(0.1295914), np.float32(0.121308826), np.float32(0.11702835), np.float32(0.10253081), np.float32(0.11046182), np.float32(0.087073795), np.float32(0.089791246), np.float32(0.072866276), np.float32(0.06606481), np.float32(0.0598811), np.float32(0.06023665), np.float32(0.06469191), np.float32(0.056142185), np.float32(0.042304475), np.float32(0.037004147), np.float32(0.031352438), np.float32(0.040388267), np.float32(0.03715552), np.float32(0.034565255), np.float32(0.036487386), np.float32(0.044072777), np.float32(0.045825206), np.float32(0.052399214), np.float32(0.055924207), np.float32(0.05205034), np.float32(0.060156684), np.float32(0.06435826), np.float32(0.07481827), np.float32(0.09182293), np.float32(0.09302857), np.float32(0.071729265), np.float32(0.08080238), np.float32(0.07594889), np.float32(0.082304515), np.float32(0.07797008), np.float32(0.08926242), np.float32(0.09864182), np.float32(0.09661101), np.float32(0.12582429), np.float32(0.10913989), np.float32(0.102672406), np.float32(0.103822276), np.float32(0.0944506), np.float32(0.080467835), np.float32(0.065546416), np.float32(0.0551238), np.float32(0.053814415), np.float32(0.050888345), np.float32(0.054488685), np.float32(0.068058684), np.float32(0.07613992), np.float32(0.08151526), np.float32(0.07685987), np.float32(0.083116725), np.float32(0.08812372), np.float32(0.092692114), np.float32(0.10234921), np.float32(0.11074721), np.float32(0.11002091), np.float32(0.113145106), np.float32(0.13466325), np.float32(0.1475721), np.float32(0.15413755), np.float32(0.16798149), np.float32(0.17753136), np.float32(0.18237746), np.float32(0.16620907), np.float32(0.15321517), np.float32(0.18540674), np.float32(0.1934463), np.float32(0.19030699), np.float32(0.15008277), np.float32(0.15571013), np.float32(0.14648153), np.float32(0.114352085), np.float32(0.11412675), np.float32(0.10851565), np.float32(0.07274374), np.float32(0.06463169), np.float32(0.053292375), np.float32(0.040788002), np.float32(0.036455173), np.float32(0.029238285), np.float32(0.024820212), np.float32(0.026436506), np.float32(0.027034055), np.float32(0.026353957), np.float32(0.032814626), np.float32(0.036847234), np.float32(0.04234952), np.float32(0.04672669), np.float32(0.047835644), np.float32(0.057127953), np.float32(0.055413418), np.float32(0.050949696), np.float32(0.04515733), np.float32(0.05194553), np.float32(0.054454803), np.float32(0.04971582), np.float32(0.048525605), np.float32(0.052580316), np.float32(0.06037761), np.float32(0.06544826), np.float32(0.08051529), np.float32(0.10590392), np.float32(0.09889539), np.float32(0.10159238), np.float32(0.10263981), np.float32(0.0964693), np.float32(0.1161348), np.float32(0.1226615), np.float32(0.117944166), np.float32(0.135587), np.float32(0.1105296), np.float32(0.14251433), np.float32(0.19057761), np.float32(0.31929466), np.float32(0.36196837), np.float32(0.3596425), np.float32(0.46373972), np.float32(0.37634113), np.float32(0.43776515), np.float32(0.4735235), np.float32(0.51752913), np.float32(0.507868), np.float32(0.6221974), np.float32(0.623919), np.float32(0.70929396), np.float32(0.7510405), np.float32(0.8450294), np.float32(0.85508317), np.float32(0.87458295), np.float32(0.88616854), np.float32(0.88284105), np.float32(0.8993183), np.float32(0.9019066), np.float32(0.9122066), np.float32(0.9096834), np.float32(0.89082617), np.float32(0.8026575), np.float32(0.77328116), np.float32(0.6970593), np.float32(0.6583599), np.float32(0.54415023), np.float32(0.443137), np.float32(0.4364889), np.float32(0.3791946), np.float32(0.31713438), np.float32(0.28744638), np.float32(0.2664173), np.float32(0.25058115), np.float32(0.20243226), np.float32(0.18335067), np.float32(0.14327437), np.float32(0.13178946), np.float32(0.0946934), np.float32(0.07839522), np.float32(0.067886285), np.float32(0.061029974), np.float32(0.058942765), np.float32(0.053724043), np.float32(0.05655297), np.float32(0.06191343), np.float32(0.05725591), np.float32(0.05784957), np.float32(0.053137295), np.float32(0.05651423), np.float32(0.053545944), np.float32(0.051903784), np.float32(0.04943029), np.float32(0.051255256), np.float32(0.05297517), np.float32(0.056761287), np.float32(0.058744), np.float32(0.058600165), np.float32(0.06448331), np.float32(0.06842162), np.float32(0.07471606), np.float32(0.08324168), np.float32(0.09225005), np.float32(0.10460867), np.float32(0.11078683), np.float32(0.11381292), np.float32(0.11632383), np.float32(0.122598484), np.float32(0.12336821), np.float32(0.12091758), np.float32(0.1154985), np.float32(0.11057509), np.float32(0.113798164), np.float32(0.11265826), np.float32(0.11832678), np.float32(0.11937175), np.float32(0.11859329), np.float32(0.10469334), np.float32(0.08453079), np.float32(0.078861035), np.float32(0.07643587), np.float32(0.075726114), np.float32(0.07142132), np.float32(0.07972878), np.float32(0.08015176), np.float32(0.07007481), np.float32(0.060358454), np.float32(0.056319237), np.float32(0.056691006), np.float32(0.05209141), np.float32(0.048803773), np.float32(0.045926243), np.float32(0.041828115), np.float32(0.041688967), np.float32(0.047264773), np.float32(0.048055872), np.float32(0.054812834), np.float32(0.062443025), np.float32(0.065940134), np.float32(0.07079868), np.float32(0.07395004), np.float32(0.08151838), np.float32(0.084890954), np.float32(0.09088279), np.float32(0.08790008), np.float32(0.085051276), np.float32(0.0842909), np.float32(0.08381187), np.float32(0.07963924), np.float32(0.079268895), np.float32(0.089379996), np.float32(0.08918258), np.float32(0.09167519), np.float32(0.11196058), np.float32(0.107777975), np.float32(0.105393454), np.float32(0.10316639), np.float32(0.10582904), np.float32(0.09846841), np.float32(0.09219562), np.float32(0.08472807), np.float32(0.0726743), np.float32(0.06237668), np.float32(0.05361688), np.float32(0.06256927), np.float32(0.07165214), np.float32(0.075799935), np.float32(0.08438533), np.float32(0.10375663), np.float32(0.119135946), np.float32(0.13267091), np.float32(0.1432327), np.float32(0.1391358), np.float32(0.13198027), np.float32(0.11378071), np.float32(0.10732181), np.float32(0.10433293), np.float32(0.089726426), np.float32(0.09265031), np.float32(0.09618082), np.float32(0.09340147), np.float32(0.08805256), np.float32(0.09268185), np.float32(0.09487736), np.float32(0.10094242), np.float32(0.11450129), np.float32(0.12070776), np.float32(0.13250841), np.float32(0.13327585), np.float32(0.13245702), np.float32(0.12541147), np.float32(0.10074268), np.float32(0.09310434), np.float32(0.07754259), np.float32(0.067923196), np.float32(0.07011296), np.float32(0.09187006), np.float32(0.1036712), np.float32(0.13540013), np.float32(0.15023282), np.float32(0.1802359), np.float32(0.20446642), np.float32(0.28999192), np.float32(0.35173604), np.float32(0.39842853), np.float32(0.4312948), np.float32(0.40598667), np.float32(0.3601633), np.float32(0.31915787), np.float32(0.28055805), np.float32(0.2546876), np.float32(0.25952736), np.float32(0.2986075), np.float32(0.31517306), np.float32(0.310628), np.float32(0.30470237), np.float32(0.38279048), np.float32(0.40700004), np.float32(0.57823443), np.float32(0.684946), np.float32(0.64550275), np.float32(0.46093148), np.float32(0.55355245), np.float32(0.62710273)], 'MVQRASSSDAPSVQGGQHRESRFGLGYPSYQSGYNKLFTQGSADSNYSQPSSDLSLDEEKESLRREKERQALSQLDKARSKPVAFAVRTNVAYDGAIDDDSPVQGGAVSFEIREFLHIKEKYDNNWWIGRLVKEGCDVGFIPSPAKLDNIRMQNQTRPSRLYGTKGSSSGNLGAGGQAGAEPSRGSTPPTPGDESDSMGPGRHGKTPAAAANKEKRKPFFKKQETASPYDVVPSMRPVVLVGPSLKGYEVTDMMQKALFDFLKHRFEGRIIITRVMADISLAKRSIMNNPSKRAIMERSSSRSDCLGKVQEEIERIFELARSLQLVVLDCDTINHPSQLAKTSLAPTIVYLKISSSKVLQRLIKSRGKSQAKNLSVQMVAAEKLAQCPPDMFDVILDENQLEDACEHIAEYLETYWKATHPDIRAVPPIARPLPQEASPSADPARLGPTPPVDGEEFVDEQDPRMGMSGGDREGSRERDRDSRERERERERERDYWDREFNRDRSSKDRERDLEWERERAREWERERERDWDREFDWDQGGTSYQHSRRQPTSVRHQERGGGVGAGGGGGGVGGGYERDRERERYERRERDLMHYDLNSDELLDERNFEYPAMRSGPSGASHHGHLSRGGRLLEDPDFEREEAQMRMSSSRYGPSTRIDDPRDLPRGATVVDRDEYSPHRGGGSSRRMLNAMSRPLGLPRQSSLPSNRAPVSYLPRQSSLGTHWLSSSSQSNLDQGPQSRRELYPLLHQPQSYSQPRSQYTSHSYTSAPQHTSQSRSQSQSHSQSHSQYRYSVQDTSFAHPPRSLREEFLSPTMSKVEAVTHAIRNKIIVEEDEEDILSTDRFY': [np.float32(0.97473633), np.float32(0.97662044), np.float32(0.97787786), np.float32(0.97843593), np.float32(0.97873497), np.float32(0.98005956), np.float32(0.9797349), np.float32(0.9792666), np.float32(0.9789353), np.float32(0.9783192), np.float32(0.9775335), np.float32(0.9772141), np.float32(0.9780056), np.float32(0.97700626), np.float32(0.9763139), np.float32(0.9765953), np.float32(0.97552454), np.float32(0.9725743), np.float32(0.972737), np.float32(0.97314394), np.float32(0.9720471), np.float32(0.9713671), np.float32(0.97025967), np.float32(0.9707606), np.float32(0.97009134), np.float32(0.9688175), np.float32(0.96904546), np.float32(0.96715945), np.float32(0.9679978), np.float32(0.96788734), np.float32(0.96753), np.float32(0.96928215), np.float32(0.9707229), np.float32(0.9709163), np.float32(0.96846884), np.float32(0.9661116), np.float32(0.9645371), np.float32(0.9635972), np.float32(0.9636549), np.float32(0.9631519), np.float32(0.96022594), np.float32(0.96253854), np.float32(0.959733), np.float32(0.95783424), np.float32(0.9597739), np.float32(0.9626586), np.float32(0.9612878), np.float32(0.9569375), np.float32(0.9546839), np.float32(0.9475789), np.float32(0.9342195), np.float32(0.9158092), np.float32(0.8970472), np.float32(0.88122565), np.float32(0.8596778), np.float32(0.84396553), np.float32(0.8137045), np.float32(0.7940723), np.float32(0.76412845), np.float32(0.707139), np.float32(0.67645687), np.float32(0.61956495), np.float32(0.60616004), np.float32(0.5264135), np.float32(0.4881214), np.float32(0.44142538), np.float32(0.42952752), np.float32(0.44188124), np.float32(0.44326985), np.float32(0.4884627), np.float32(0.49384207), np.float32(0.45452794), np.float32(0.41794366), np.float32(0.38572994), np.float32(0.37153158), np.float32(0.29186204), np.float32(0.2846524), np.float32(0.27597004), np.float32(0.27889925), np.float32(0.27371997), np.float32(0.28022987), np.float32(0.27446985), np.float32(0.26915908), np.float32(0.27140895), np.float32(0.2629725), np.float32(0.22721078), np.float32(0.24262781), np.float32(0.2871397), np.float32(0.34438464), np.float32(0.31872594), np.float32(0.3093362), np.float32(0.29140812), np.float32(0.31067303), np.float32(0.30020508), np.float32(0.26104861), np.float32(0.2609824), np.float32(0.2853555), np.float32(0.296741), np.float32(0.27160493), np.float32(0.31357023), np.float32(0.24659571), np.float32(0.25793827), np.float32(0.26309988), np.float32(0.26293397), np.float32(0.22401193), np.float32(0.21190408), np.float32(0.17606738), np.float32(0.16604221), np.float32(0.17864664), np.float32(0.20866117), np.float32(0.22171588), np.float32(0.19953775), np.float32(0.1561456), np.float32(0.15095688), np.float32(0.13243295), np.float32(0.1253713), np.float32(0.108291365), np.float32(0.100838736), np.float32(0.098068), np.float32(0.09324989), np.float32(0.09776764), np.float32(0.123167686), np.float32(0.12405255), np.float32(0.12469216), np.float32(0.12916338), np.float32(0.121678725), np.float32(0.119358964), np.float32(0.12593447), np.float32(0.12041473), np.float32(0.12424331), np.float32(0.12594019), np.float32(0.13001987), np.float32(0.13681617), np.float32(0.13888131), np.float32(0.15538788), np.float32(0.17723086), np.float32(0.1828252), np.float32(0.20475085), np.float32(0.2159337), np.float32(0.23228657), np.float32(0.2504362), np.float32(0.29492363), np.float32(0.3295256), np.float32(0.4071789), np.float32(0.4390506), np.float32(0.43711686), np.float32(0.45979378), np.float32(0.46745807), np.float32(0.47737917), np.float32(0.5276386), np.float32(0.5890607), np.float32(0.5712219), np.float32(0.61005473), np.float32(0.6454142), np.float32(0.67019546), np.float32(0.7411259), np.float32(0.7753579), np.float32(0.84931797), np.float32(0.87126875), np.float32(0.89350325), np.float32(0.918279), np.float32(0.93063575), np.float32(0.95189154), np.float32(0.9578531), np.float32(0.96018785), np.float32(0.96456337), np.float32(0.9726476), np.float32(0.9769463), np.float32(0.98116565), np.float32(0.9828841), np.float32(0.98415816), np.float32(0.98466426), np.float32(0.9849643), np.float32(0.9852755), np.float32(0.9853258), np.float32(0.9860866), np.float32(0.98588854), np.float32(0.9859849), np.float32(0.98634523), np.float32(0.986265), np.float32(0.98648864), np.float32(0.98615927), np.float32(0.98645777), np.float32(0.9862403), np.float32(0.98590636), np.float32(0.9858974), np.float32(0.9856457), np.float32(0.9850971), np.float32(0.9856806), np.float32(0.9859657), np.float32(0.9864742), np.float32(0.9864466), np.float32(0.98633194), np.float32(0.9863225), np.float32(0.9862839), np.float32(0.9868939), np.float32(0.9866752), np.float32(0.9866681), np.float32(0.98680997), np.float32(0.9868123), np.float32(0.9868421), np.float32(0.98706067), np.float32(0.9869091), np.float32(0.9862381), np.float32(0.9862722), np.float32(0.9863376), np.float32(0.985288), np.float32(0.98526025), np.float32(0.9837527), np.float32(0.9826681), np.float32(0.9813564), np.float32(0.98086184), np.float32(0.9784202), np.float32(0.9788238), np.float32(0.97745), np.float32(0.97495633), np.float32(0.9719748), np.float32(0.9694557), np.float32(0.967319), np.float32(0.9662251), np.float32(0.9553707), np.float32(0.9452487), np.float32(0.9301601), np.float32(0.917006), np.float32(0.8962565), np.float32(0.8740272), np.float32(0.85089743), np.float32(0.82742184), np.float32(0.80228114), np.float32(0.77315784), np.float32(0.7387601), np.float32(0.69994056), np.float32(0.65842736), np.float32(0.61439085), np.float32(0.5689696), np.float32(0.5499018), np.float32(0.49744335), np.float32(0.44103685), np.float32(0.30952755), np.float32(0.2934187), np.float32(0.28512162), np.float32(0.28207982), np.float32(0.22847466), np.float32(0.19263916), np.float32(0.21474513), np.float32(0.20095676), np.float32(0.15897334), np.float32(0.15584137), np.float32(0.13380226), np.float32(0.119585186), np.float32(0.103913546), np.float32(0.09487589), np.float32(0.097470805), np.float32(0.09112593), np.float32(0.087814465), np.float32(0.09575616), np.float32(0.09672739), np.float32(0.0945552), np.float32(0.0773576), np.float32(0.07063163), np.float32(0.06774046), np.float32(0.06293296), np.float32(0.06907038), np.float32(0.068251245), np.float32(0.06473179), np.float32(0.06755198), np.float32(0.07516264), np.float32(0.075516455), np.float32(0.074143775), np.float32(0.07980978), np.float32(0.0749114), np.float32(0.074447095), np.float32(0.075694144), np.float32(0.07808368), np.float32(0.08901861), np.float32(0.09195525), np.float32(0.0849345), np.float32(0.0921281), np.float32(0.11764434), np.float32(0.10971958), np.float32(0.12695901), np.float32(0.12572645), np.float32(0.121523336), np.float32(0.13732564), np.float32(0.15096998), np.float32(0.15592846), np.float32(0.17034803), np.float32(0.19403845), np.float32(0.20721957), np.float32(0.23210849), np.float32(0.30215), np.float32(0.34471688), np.float32(0.38929847), np.float32(0.404208), np.float32(0.40674198), np.float32(0.39138708), np.float32(0.38468918), np.float32(0.35831666), np.float32(0.34371015), np.float32(0.33685207), np.float32(0.32600158), np.float32(0.2875334), np.float32(0.2432841), np.float32(0.20813845), np.float32(0.17533611), np.float32(0.14269921), np.float32(0.14081423), np.float32(0.1292686), np.float32(0.11144797), np.float32(0.10047814), np.float32(0.09295459), np.float32(0.08017048), np.float32(0.06900367), np.float32(0.06404642), np.float32(0.060068745), np.float32(0.053679857), np.float32(0.046344623), np.float32(0.047858566), np.float32(0.045166407), np.float32(0.042787407), np.float32(0.041096527), np.float32(0.04178815), np.float32(0.042584155), np.float32(0.038961686), np.float32(0.043382727), np.float32(0.05279674), np.float32(0.057836343), np.float32(0.05660821), np.float32(0.06367906), np.float32(0.07377228), np.float32(0.08097794), np.float32(0.09007048), np.float32(0.103944704), np.float32(0.092538156), np.float32(0.09227926), np.float32(0.09267338), np.float32(0.07840971), np.float32(0.07339086), np.float32(0.075937405), np.float32(0.07297203), np.float32(0.07675944), np.float32(0.07573649), np.float32(0.084596716), np.float32(0.07742147), np.float32(0.07437568), np.float32(0.08620733), np.float32(0.07251027), np.float32(0.06021216), np.float32(0.056657575), np.float32(0.056092), np.float32(0.04438107), np.float32(0.04316671), np.float32(0.049673636), np.float32(0.047614098), np.float32(0.0484097), np.float32(0.052421674), np.float32(0.05899495), np.float32(0.06441673), np.float32(0.071205154), np.float32(0.077118695), np.float32(0.084160365), np.float32(0.09372953), np.float32(0.0956678), np.float32(0.109512255), np.float32(0.107675895), np.float32(0.11320007), np.float32(0.11291285), np.float32(0.11581297), np.float32(0.115021445), np.float32(0.10757787), np.float32(0.12183369), np.float32(0.14249319), np.float32(0.1464478), np.float32(0.14965051), np.float32(0.20708792), np.float32(0.22060566), np.float32(0.21593352), np.float32(0.2383345), np.float32(0.26961744), np.float32(0.2427107), np.float32(0.19649376), np.float32(0.18188336), np.float32(0.15471749), np.float32(0.124730155), np.float32(0.105820335), np.float32(0.11094138), np.float32(0.12488638), np.float32(0.1345148), np.float32(0.13719429), np.float32(0.13953681), np.float32(0.14196415), np.float32(0.1476024), np.float32(0.14499798), np.float32(0.13842846), np.float32(0.14193928), np.float32(0.14358585), np.float32(0.124521986), np.float32(0.11249498), np.float32(0.110356405), np.float32(0.11050434), np.float32(0.09766654), np.float32(0.09898685), np.float32(0.09526389), np.float32(0.098957), np.float32(0.09469612), np.float32(0.09858259), np.float32(0.10548246), np.float32(0.11285936), np.float32(0.11771989), np.float32(0.11919051), np.float32(0.12778702), np.float32(0.12432852), np.float32(0.13782771), np.float32(0.15206678), np.float32(0.15282255), np.float32(0.1539894), np.float32(0.18983161), np.float32(0.2972945), np.float32(0.31648263), np.float32(0.37896115), np.float32(0.43730998), np.float32(0.50834805), np.float32(0.5162208), np.float32(0.5743659), np.float32(0.68288493), np.float32(0.7116418), np.float32(0.753329), np.float32(0.80686224), np.float32(0.8474248), np.float32(0.85542387), np.float32(0.8762539), np.float32(0.8918959), np.float32(0.9007233), np.float32(0.9068981), np.float32(0.9275622), np.float32(0.94214493), np.float32(0.9432586), np.float32(0.95221853), np.float32(0.9602052), np.float32(0.96459246), np.float32(0.9661931), np.float32(0.9681429), np.float32(0.9695556), np.float32(0.9708165), np.float32(0.974837), np.float32(0.97884643), np.float32(0.97946566), np.float32(0.97958297), np.float32(0.9795457), np.float32(0.9790931), np.float32(0.97889155), np.float32(0.97858536), np.float32(0.9784338), np.float32(0.97903305), np.float32(0.9790693), np.float32(0.97921854), np.float32(0.9789691), np.float32(0.97875667), np.float32(0.9792749), np.float32(0.9790237), np.float32(0.9797263), np.float32(0.9801839), np.float32(0.98121923), np.float32(0.9807998), np.float32(0.98079383), np.float32(0.9803705), np.float32(0.9801292), np.float32(0.97906566), np.float32(0.97902876), np.float32(0.97614497), np.float32(0.97556233), np.float32(0.97538936), np.float32(0.9707837), np.float32(0.969462), np.float32(0.9649255), np.float32(0.95786095), np.float32(0.951206), np.float32(0.9412918), np.float32(0.9303982), np.float32(0.9125885), np.float32(0.89834327), np.float32(0.8858244), np.float32(0.85775685), np.float32(0.82391846), np.float32(0.81560093), np.float32(0.786792), np.float32(0.7697868), np.float32(0.73894495), np.float32(0.7217747), np.float32(0.66691077), np.float32(0.6405584), np.float32(0.6310282), np.float32(0.62916255), np.float32(0.61169475), np.float32(0.60529006), np.float32(0.6074969), np.float32(0.57859176), np.float32(0.56829846), np.float32(0.5578998), np.float32(0.5478684), np.float32(0.5389381), np.float32(0.5177158), np.float32(0.50610846), np.float32(0.49451593), np.float32(0.4976484), np.float32(0.50613385), np.float32(0.49553916), np.float32(0.4952672), np.float32(0.5066277), np.float32(0.50456643), np.float32(0.49372348), np.float32(0.4862721), np.float32(0.4892969), np.float32(0.47535506), np.float32(0.46769097), np.float32(0.47684696), np.float32(0.46663433), np.float32(0.4927298), np.float32(0.5049025), np.float32(0.5436843), np.float32(0.56993175), np.float32(0.56850517), np.float32(0.59317577), np.float32(0.5985118), np.float32(0.61666477), np.float32(0.63354117), np.float32(0.6425265), np.float32(0.6631928), np.float32(0.68586826), np.float32(0.69659114), np.float32(0.70294493), np.float32(0.7229023), np.float32(0.7452416), np.float32(0.7680545), np.float32(0.78455883), np.float32(0.8184517), np.float32(0.8455361), np.float32(0.8664983), np.float32(0.8797262), np.float32(0.9047115), np.float32(0.9166916), np.float32(0.92673326), np.float32(0.93676114), np.float32(0.94381714), np.float32(0.9479591), np.float32(0.9562285), np.float32(0.95915043), np.float32(0.96672684), np.float32(0.96917343), np.float32(0.97454417), np.float32(0.9755166), np.float32(0.976222), np.float32(0.9766814), np.float32(0.97990674), np.float32(0.98162717), np.float32(0.9826636), np.float32(0.98355675), np.float32(0.98493963), np.float32(0.9856054), np.float32(0.98626035), np.float32(0.9875652), np.float32(0.9877908), np.float32(0.9881725), np.float32(0.9886236), np.float32(0.9892005), np.float32(0.9896632), np.float32(0.9894823), np.float32(0.98919255), np.float32(0.9884332), np.float32(0.9878042), np.float32(0.9873925), np.float32(0.9866057), np.float32(0.98625654), np.float32(0.9847643), np.float32(0.98245883), np.float32(0.97724825), np.float32(0.96959656), np.float32(0.96219254), np.float32(0.9518427), np.float32(0.94079745), np.float32(0.9305413), np.float32(0.92135143), np.float32(0.9186194), np.float32(0.9098138), np.float32(0.89233106), np.float32(0.8872531), np.float32(0.8851161), np.float32(0.8672811), np.float32(0.839255), np.float32(0.83115566), np.float32(0.82852817), np.float32(0.83786845), np.float32(0.84564096), np.float32(0.8671326), np.float32(0.87779284), np.float32(0.90303546), np.float32(0.92076665), np.float32(0.9348351), np.float32(0.9374565), np.float32(0.9448866), np.float32(0.94505405), np.float32(0.95422953), np.float32(0.96001226), np.float32(0.9606481), np.float32(0.96041), np.float32(0.9617792), np.float32(0.9629281), np.float32(0.9611119), np.float32(0.96466696), np.float32(0.96488136), np.float32(0.9674727), np.float32(0.96968377), np.float32(0.9691187), np.float32(0.9712371), np.float32(0.9736604), np.float32(0.975601), np.float32(0.9783282), np.float32(0.9798614), np.float32(0.9802479), np.float32(0.9819548), np.float32(0.98216105), np.float32(0.9827726), np.float32(0.98206216), np.float32(0.9814517), np.float32(0.98024017), np.float32(0.97978735), np.float32(0.9765955), np.float32(0.97603625), np.float32(0.9748419), np.float32(0.9739831), np.float32(0.9735969), np.float32(0.9717442), np.float32(0.9716357), np.float32(0.9714779), np.float32(0.9720651), np.float32(0.9723488), np.float32(0.9734167), np.float32(0.9743327), np.float32(0.97462195), np.float32(0.97637105), np.float32(0.9762018), np.float32(0.9751143), np.float32(0.97379285), np.float32(0.9692091), np.float32(0.96780574), np.float32(0.96818215), np.float32(0.9698766), np.float32(0.9693639), np.float32(0.969449), np.float32(0.97026587), np.float32(0.9717467), np.float32(0.97298354), np.float32(0.9747979), np.float32(0.97616065), np.float32(0.9785059), np.float32(0.98005027), np.float32(0.9810952), np.float32(0.9819843), np.float32(0.9823084), np.float32(0.9819697), np.float32(0.9820712), np.float32(0.9823015), np.float32(0.9823069), np.float32(0.982094), np.float32(0.98189074), np.float32(0.9813526), np.float32(0.98173094), np.float32(0.98172665), np.float32(0.9824263), np.float32(0.9827885), np.float32(0.9827167), np.float32(0.9831662), np.float32(0.9834141), np.float32(0.98340976), np.float32(0.98332214), np.float32(0.9836521), np.float32(0.9829186), np.float32(0.98309314), np.float32(0.9822907), np.float32(0.9826318), np.float32(0.9830245), np.float32(0.98234403), np.float32(0.9822657), np.float32(0.9817438), np.float32(0.98237), np.float32(0.9821377), np.float32(0.9831526), np.float32(0.9833366), np.float32(0.98309326), np.float32(0.9833756), np.float32(0.9831012), np.float32(0.98269767), np.float32(0.9829406), np.float32(0.982873), np.float32(0.9825614), np.float32(0.9822739), np.float32(0.9825686), np.float32(0.98209345), np.float32(0.98168266), np.float32(0.9818424), np.float32(0.9809936), np.float32(0.9814565), np.float32(0.9818178), np.float32(0.9818585), np.float32(0.98197204), np.float32(0.9822227), np.float32(0.98163074), np.float32(0.9815254), np.float32(0.98129463), np.float32(0.98096955), np.float32(0.9810936), np.float32(0.98119205), np.float32(0.9809811), np.float32(0.98062897), np.float32(0.9803846), np.float32(0.9806892), np.float32(0.9795506), np.float32(0.9796738), np.float32(0.9796738), np.float32(0.9789944), np.float32(0.9793474), np.float32(0.9787877), np.float32(0.97853583), np.float32(0.9782014), np.float32(0.97818494), np.float32(0.97854906), np.float32(0.978092), np.float32(0.97833085), np.float32(0.97849214), np.float32(0.97841716), np.float32(0.9787948), np.float32(0.9790354), np.float32(0.977767), np.float32(0.9777564), np.float32(0.97776115), np.float32(0.9777279), np.float32(0.9773393), np.float32(0.9774794), np.float32(0.97795415), np.float32(0.9779544), np.float32(0.9777384), np.float32(0.9782193), np.float32(0.97754663), np.float32(0.9782933), np.float32(0.97799015), np.float32(0.9784037), np.float32(0.9777429), np.float32(0.97726727), np.float32(0.97764605), np.float32(0.977419), np.float32(0.9773343), np.float32(0.9780245), np.float32(0.97676975), np.float32(0.9773615), np.float32(0.97753763), np.float32(0.9773272), np.float32(0.97741723), np.float32(0.9770238), np.float32(0.9770567), np.float32(0.9772853), np.float32(0.97713375), np.float32(0.97681034), np.float32(0.9775988), np.float32(0.9755317), np.float32(0.97698325), np.float32(0.97582847), np.float32(0.9772174), np.float32(0.9763125), np.float32(0.9767471), np.float32(0.9767567), np.float32(0.97774816), np.float32(0.97674406), np.float32(0.9757898), np.float32(0.9766005), np.float32(0.9774414), np.float32(0.9759611), np.float32(0.97684366), np.float32(0.9740248), np.float32(0.97299385), np.float32(0.9713973), np.float32(0.9695208), np.float32(0.9687816), np.float32(0.96790636), np.float32(0.96674746), np.float32(0.9651788), np.float32(0.9643315), np.float32(0.96352017), np.float32(0.96467894), np.float32(0.9641474), np.float32(0.9660085), np.float32(0.9666195), np.float32(0.96836656), np.float32(0.96727276), np.float32(0.96876895), np.float32(0.9662516), np.float32(0.9665512), np.float32(0.9629624), np.float32(0.95798534), np.float32(0.95434594), np.float32(0.94642395), np.float32(0.9382366), np.float32(0.92884654), np.float32(0.9209509), np.float32(0.90262413), np.float32(0.90445065), np.float32(0.89452934), np.float32(0.9046189), np.float32(0.8813244), np.float32(0.86370814), np.float32(0.8784591), np.float32(0.8636049), np.float32(0.84767646), np.float32(0.851448), np.float32(0.8581152), np.float32(0.8586102), np.float32(0.84848005), np.float32(0.8387924), np.float32(0.82269704), np.float32(0.818431), np.float32(0.79785496), np.float32(0.7995288), np.float32(0.79369426), np.float32(0.7704807), np.float32(0.7819529), np.float32(0.78197443), np.float32(0.7735782), np.float32(0.7821327), np.float32(0.7751014), np.float32(0.78176373), np.float32(0.7929832), np.float32(0.80813473), np.float32(0.82444876), np.float32(0.84544265), np.float32(0.85173947), np.float32(0.8497111), np.float32(0.8471627), np.float32(0.8581928), np.float32(0.8392383), np.float32(0.8056383), np.float32(0.8295452), np.float32(0.81482756), np.float32(0.80227697), np.float32(0.79249537), np.float32(0.8362135)], 'MASALFTADSQAMVKIEDMAVSLILEEWGCQNLARRNLSRDNRQENYGSAFPQGGENRNENEESTSKAETVKDSASRGETAGRFQKEFGEKRDQESKTGERQQNNPEEKTGKEKRDSGPPTGKDKRTTTGERGPREKGKGLGRSFSLSSNFTTPEEVPTGTKSHRCDECGKCFTRSSSLIRHKIIHTGEKPYECSECGKAFSLNSNLVLHQRIHTGEKPHECNECGKAFSHSSNLILHQRIHSGEKPYECNECGKAFSQSSDLTKHQRIHTGEKPYECSECGKAFNRNSYLILHRRIHTREKPYKCTKCGKAFTRSSTLTLHHRIHARERASEYSPASLDAFGAFLKSCV': [np.float32(0.54792845), np.float32(0.57490736), np.float32(0.669234), np.float32(0.84912), np.float32(0.75485945), np.float32(0.6576413), np.float32(0.6804364), np.float32(0.6654102), np.float32(0.62344396), np.float32(0.5353081), np.float32(0.4774001), np.float32(0.4304355), np.float32(0.42207062), np.float32(0.3954776), np.float32(0.42785937), np.float32(0.4378074), np.float32(0.43644005), np.float32(0.44378638), np.float32(0.40823781), np.float32(0.42642713), np.float32(0.4953676), np.float32(0.5209044), np.float32(0.5221735), np.float32(0.5592179), np.float32(0.586091), np.float32(0.60235083), np.float32(0.5935458), np.float32(0.58269966), np.float32(0.59357566), np.float32(0.6001831), np.float32(0.6338602), np.float32(0.65938646), np.float32(0.6794039), np.float32(0.7030262), np.float32(0.7509013), np.float32(0.79520375), np.float32(0.8170671), np.float32(0.8368572), np.float32(0.84949684), np.float32(0.86326844), np.float32(0.86669916), np.float32(0.88368136), np.float32(0.9082088), np.float32(0.919895), np.float32(0.9368237), np.float32(0.9435321), np.float32(0.9510761), np.float32(0.95015943), np.float32(0.9546262), np.float32(0.95826656), np.float32(0.96358293), np.float32(0.96602905), np.float32(0.9661532), np.float32(0.9721253), np.float32(0.97394776), np.float32(0.9745257), np.float32(0.9762641), np.float32(0.9773266), np.float32(0.9775703), np.float32(0.97821677), np.float32(0.97909755), np.float32(0.97824496), np.float32(0.977961), np.float32(0.97757405), np.float32(0.97800773), np.float32(0.9785817), np.float32(0.9783092), np.float32(0.9783635), np.float32(0.9773129), np.float32(0.9774584), np.float32(0.97635955), np.float32(0.97652435), np.float32(0.9782282), np.float32(0.9782124), np.float32(0.97785336), np.float32(0.97596574), np.float32(0.976737), np.float32(0.97667706), np.float32(0.9767988), np.float32(0.97596085), np.float32(0.97596425), np.float32(0.9752035), np.float32(0.9763457), np.float32(0.97573197), np.float32(0.97372174), np.float32(0.9723785), np.float32(0.9720054), np.float32(0.96897763), np.float32(0.9709018), np.float32(0.9686747), np.float32(0.96938187), np.float32(0.9697259), np.float32(0.96956617), np.float32(0.971447), np.float32(0.97207505), np.float32(0.9715964), np.float32(0.97322166), np.float32(0.97441703), np.float32(0.97607076), np.float32(0.9764763), np.float32(0.9783497), np.float32(0.9791956), np.float32(0.98045236), np.float32(0.98111695), np.float32(0.98138785), np.float32(0.9825692), np.float32(0.98209536), np.float32(0.98237616), np.float32(0.9834208), np.float32(0.9833045), np.float32(0.9833435), np.float32(0.9836918), np.float32(0.9833543), np.float32(0.98322195), np.float32(0.9838758), np.float32(0.98417526), np.float32(0.98368734), np.float32(0.9841575), np.float32(0.9844468), np.float32(0.98473203), np.float32(0.98544484), np.float32(0.9860875), np.float32(0.9859971), np.float32(0.98649246), np.float32(0.986361), np.float32(0.9866137), np.float32(0.98655117), np.float32(0.98700744), np.float32(0.9867699), np.float32(0.9869762), np.float32(0.98696345), np.float32(0.98701257), np.float32(0.9864991), np.float32(0.98589295), np.float32(0.98522574), np.float32(0.98436064), np.float32(0.98385346), np.float32(0.9828724), np.float32(0.98149955), np.float32(0.9805264), np.float32(0.979157), np.float32(0.9780945), np.float32(0.9773107), np.float32(0.97661257), np.float32(0.97490025), np.float32(0.9738643), np.float32(0.9728737), np.float32(0.9711341), np.float32(0.9695979), np.float32(0.9678733), np.float32(0.9663164), np.float32(0.95549273), np.float32(0.9467162), np.float32(0.9333512), np.float32(0.90787774), np.float32(0.8916223), np.float32(0.871611), np.float32(0.8474831), np.float32(0.8272885), np.float32(0.802255), np.float32(0.75547826), np.float32(0.7229568), np.float32(0.69870645), np.float32(0.6822854), np.float32(0.62061596), np.float32(0.5512864), np.float32(0.49931654), np.float32(0.41261), np.float32(0.35938624), np.float32(0.32620132), np.float32(0.30272174), np.float32(0.27549258), np.float32(0.27057385), np.float32(0.25837553), np.float32(0.24402417), np.float32(0.24043731), np.float32(0.22885776), np.float32(0.23075609), np.float32(0.24575312), np.float32(0.2465866), np.float32(0.24056719), np.float32(0.25158018), np.float32(0.23692583), np.float32(0.23778754), np.float32(0.25768498), np.float32(0.26386532), np.float32(0.2646078), np.float32(0.26393488), np.float32(0.25930402), np.float32(0.25982437), np.float32(0.24888077), np.float32(0.24796939), np.float32(0.25522417), np.float32(0.2464661), np.float32(0.24467826), np.float32(0.23144837), np.float32(0.24176419), np.float32(0.22207914), np.float32(0.21062753), np.float32(0.20372765), np.float32(0.20592925), np.float32(0.19277722), np.float32(0.19370785), np.float32(0.19469418), np.float32(0.19816591), np.float32(0.20987496), np.float32(0.24396825), np.float32(0.24542138), np.float32(0.22868511), np.float32(0.2518833), np.float32(0.23046795), np.float32(0.23460653), np.float32(0.25657704), np.float32(0.25573364), np.float32(0.25609484), np.float32(0.26192102), np.float32(0.26262248), np.float32(0.2615436), np.float32(0.2621208), np.float32(0.2659622), np.float32(0.26771188), np.float32(0.2716518), np.float32(0.2784245), np.float32(0.26009744), np.float32(0.25545573), np.float32(0.261801), np.float32(0.25280273), np.float32(0.2415599), np.float32(0.249461), np.float32(0.21892937), np.float32(0.20638514), np.float32(0.21131119), np.float32(0.21595234), np.float32(0.21645042), np.float32(0.24394792), np.float32(0.23306848), np.float32(0.21727224), np.float32(0.2312403), np.float32(0.21919139), np.float32(0.22765978), np.float32(0.23745218), np.float32(0.24104248), np.float32(0.24827816), np.float32(0.2567066), np.float32(0.25680342), np.float32(0.2577141), np.float32(0.25397807), np.float32(0.25793582), np.float32(0.25947604), np.float32(0.26298636), np.float32(0.27438375), np.float32(0.27056038), np.float32(0.27594298), np.float32(0.2977334), np.float32(0.2942141), np.float32(0.27917993), np.float32(0.2798335), np.float32(0.28061667), np.float32(0.28919306), np.float32(0.28770497), np.float32(0.28971195), np.float32(0.28662503), np.float32(0.31033638), np.float32(0.30054197), np.float32(0.28313047), np.float32(0.29681793), np.float32(0.2745053), np.float32(0.26685086), np.float32(0.27132532), np.float32(0.26960346), np.float32(0.27363506), np.float32(0.27013552), np.float32(0.26903856), np.float32(0.26235846), np.float32(0.26964393), np.float32(0.27738112), np.float32(0.27750757), np.float32(0.26224074), np.float32(0.25779736), np.float32(0.24792583), np.float32(0.24305269), np.float32(0.23645441), np.float32(0.23346463), np.float32(0.23381524), np.float32(0.21906279), np.float32(0.19063903), np.float32(0.18605483), np.float32(0.18741573), np.float32(0.19067618), np.float32(0.19826496), np.float32(0.20817752), np.float32(0.22074427), np.float32(0.21901582), np.float32(0.22598945), np.float32(0.2191173), np.float32(0.21948542), np.float32(0.22590981), np.float32(0.23274039), np.float32(0.23450422), np.float32(0.23668918), np.float32(0.23866446), np.float32(0.240245), np.float32(0.25739577), np.float32(0.30750382), np.float32(0.31792942), np.float32(0.3407026), np.float32(0.38788483), np.float32(0.36591935), np.float32(0.34905747), np.float32(0.33751872), np.float32(0.32055515), np.float32(0.297941), np.float32(0.27113408), np.float32(0.2542372), np.float32(0.24945521), np.float32(0.25774163), np.float32(0.2550521), np.float32(0.26506734), np.float32(0.29213876), np.float32(0.29440978), np.float32(0.28007695), np.float32(0.3073356), np.float32(0.3259359), np.float32(0.31933942), np.float32(0.3422214), np.float32(0.37329376), np.float32(0.36209205), np.float32(0.35964435), np.float32(0.3869123), np.float32(0.39247954), np.float32(0.3651356), np.float32(0.4138868), np.float32(0.43705103), np.float32(0.4503555), np.float32(0.4932043), np.float32(0.51878756), np.float32(0.61857206), np.float32(0.5098587), np.float32(0.58379877), np.float32(0.64113474), np.float32(0.58822036), np.float32(0.5333136), np.float32(0.47498208), np.float32(0.4974746), np.float32(0.4479192), np.float32(0.41826093), np.float32(0.35823706), np.float32(0.4372479), np.float32(0.43882194), np.float32(0.39752802)], 'MKNLHYPLASKLPASKQLICAAAIGTREEDKHRLKLLVEAGLDIVILDSSQGNSMYQIEMIKYIKKTYPEIDVIGGNVVTRDQAAALIAAGVDGLRIGMGSGSACITQEVMAVGRPQALSVRRVTQFAARFGVPCIADGGIQNVGHIVKGLAMGATTVMMGGLLAGTTESPGEYFVSNEGQLVKAYRGMGSIAAMEDKKAGGNGKDSKASNAGTARYFSEKDRVLVAQGVAGSVLDRGSVTKFVPYLVAGVQHSLQDIGVSSLQQLHEGVNNGTVRFEVRSASAMAEGNVHGLHSYDKKLYS': [np.float32(0.43777925), np.float32(0.41644028), np.float32(0.44700846), np.float32(0.4443068), np.float32(0.4347507), np.float32(0.4010391), np.float32(0.36495316), np.float32(0.34028712), np.float32(0.30143896), np.float32(0.23569517), np.float32(0.20399295), np.float32(0.17914772), np.float32(0.14252098), np.float32(0.14133297), np.float32(0.11620525), np.float32(0.11768498), np.float32(0.14043011), np.float32(0.13755345), np.float32(0.13922828), np.float32(0.13792627), np.float32(0.1519881), np.float32(0.15389699), np.float32(0.11668786), np.float32(0.10645287), np.float32(0.10775693), np.float32(0.09097879), np.float32(0.0809107), np.float32(0.08088299), np.float32(0.07684199), np.float32(0.074156284), np.float32(0.070715554), np.float32(0.07515009), np.float32(0.071400546), np.float32(0.066284366), np.float32(0.06610084), np.float32(0.061987713), np.float32(0.057161853), np.float32(0.056178506), np.float32(0.058126345), np.float32(0.05982066), np.float32(0.053811137), np.float32(0.04545452), np.float32(0.04302921), np.float32(0.04151345), np.float32(0.033948112), np.float32(0.02950732), np.float32(0.030682445), np.float32(0.03175106), np.float32(0.029924821), np.float32(0.030840747), np.float32(0.035887465), np.float32(0.031459596), np.float32(0.028611094), np.float32(0.033856355), np.float32(0.04629927), np.float32(0.049506757), np.float32(0.056933805), np.float32(0.06675145), np.float32(0.08081662), np.float32(0.083177835), np.float32(0.087945715), np.float32(0.09057273), np.float32(0.07991946), np.float32(0.075525545), np.float32(0.0725281), np.float32(0.074331276), np.float32(0.07335756), np.float32(0.071519546), np.float32(0.0715638), np.float32(0.07451369), np.float32(0.07794813), np.float32(0.07435958), np.float32(0.07582655), np.float32(0.07518776), np.float32(0.060000338), np.float32(0.057397235), np.float32(0.056023292), np.float32(0.04940191), np.float32(0.040059682), np.float32(0.03575999), np.float32(0.038448833), np.float32(0.038313124), np.float32(0.034272246), np.float32(0.04191584), np.float32(0.041281093), np.float32(0.037655443), np.float32(0.037005957), np.float32(0.036909845), np.float32(0.036431212), np.float32(0.03527082), np.float32(0.03151709), np.float32(0.03663377), np.float32(0.033141468), np.float32(0.02989869), np.float32(0.024226366), np.float32(0.023911335), np.float32(0.023347316), np.float32(0.025659086), np.float32(0.024013506), np.float32(0.027115172), np.float32(0.031399008), np.float32(0.030523894), np.float32(0.02942938), np.float32(0.031749606), np.float32(0.03265909), np.float32(0.034090754), np.float32(0.035605486), np.float32(0.03746364), np.float32(0.0376587), np.float32(0.03833454), np.float32(0.046007715), np.float32(0.051016808), np.float32(0.04674464), np.float32(0.045655202), np.float32(0.049182385), np.float32(0.049145926), np.float32(0.04362161), np.float32(0.04487781), np.float32(0.05221146), np.float32(0.052647233), np.float32(0.05364896), np.float32(0.050275195), np.float32(0.05677225), np.float32(0.05263803), np.float32(0.044629425), np.float32(0.04341122), np.float32(0.04686854), np.float32(0.045253843), np.float32(0.03981877), np.float32(0.034445927), np.float32(0.03276232), np.float32(0.03158564), np.float32(0.030223265), np.float32(0.03174962), np.float32(0.029838124), np.float32(0.024793062), np.float32(0.025833808), np.float32(0.031041643), np.float32(0.027380724), np.float32(0.02979736), np.float32(0.03443871), np.float32(0.033392113), np.float32(0.03073038), np.float32(0.03397005), np.float32(0.029414738), np.float32(0.031418744), np.float32(0.026854381), np.float32(0.033633105), np.float32(0.032999158), np.float32(0.03139284), np.float32(0.03150969), np.float32(0.031065568), np.float32(0.025255183), np.float32(0.025963869), np.float32(0.027405065), np.float32(0.027702913), np.float32(0.0319748), np.float32(0.035166286), np.float32(0.032147273), np.float32(0.034084417), np.float32(0.042230766), np.float32(0.047278497), np.float32(0.05215865), np.float32(0.054796383), np.float32(0.04376358), np.float32(0.041265856), np.float32(0.039861333), np.float32(0.037346486), np.float32(0.039463997), np.float32(0.04167279), np.float32(0.039164912), np.float32(0.03991461), np.float32(0.043491088), np.float32(0.04064545), np.float32(0.037389677), np.float32(0.04676765), np.float32(0.051734425), np.float32(0.050811082), np.float32(0.051307537), np.float32(0.053857688), np.float32(0.051844236), np.float32(0.04957561), np.float32(0.04622124), np.float32(0.05385127), np.float32(0.060135722), np.float32(0.047415003), np.float32(0.063817024), np.float32(0.08748343), np.float32(0.10663403), np.float32(0.122529715), np.float32(0.1271458), np.float32(0.18914418), np.float32(0.2707217), np.float32(0.36588517), np.float32(0.46542615), np.float32(0.49146685), np.float32(0.5360122), np.float32(0.5693432), np.float32(0.5783392), np.float32(0.5546919), np.float32(0.57717687), np.float32(0.59927076), np.float32(0.6190422), np.float32(0.6191771), np.float32(0.67695063), np.float32(0.6773022), np.float32(0.67474174), np.float32(0.70271355), np.float32(0.6931939), np.float32(0.7224166), np.float32(0.6656928), np.float32(0.58846676), np.float32(0.5226752), np.float32(0.4417004), np.float32(0.34431675), np.float32(0.27946588), np.float32(0.22513448), np.float32(0.208405), np.float32(0.13318296), np.float32(0.12591553), np.float32(0.09799556), np.float32(0.09256807), np.float32(0.082697615), np.float32(0.06431895), np.float32(0.05981522), np.float32(0.06369052), np.float32(0.079774536), np.float32(0.07696966), np.float32(0.058872648), np.float32(0.05829729), np.float32(0.06533369), np.float32(0.060723763), np.float32(0.047432993), np.float32(0.044799566), np.float32(0.043504335), np.float32(0.039990652), np.float32(0.042119518), np.float32(0.046633873), np.float32(0.048166666), np.float32(0.049623944), np.float32(0.05369964), np.float32(0.05645251), np.float32(0.05962195), np.float32(0.059324957), np.float32(0.06520373), np.float32(0.079595864), np.float32(0.07919433), np.float32(0.08017149), np.float32(0.07416043), np.float32(0.0758809), np.float32(0.066004746), np.float32(0.06342574), np.float32(0.07543192), np.float32(0.0808897), np.float32(0.063695185), np.float32(0.07365758), np.float32(0.08969391), np.float32(0.085302226), np.float32(0.08339962), np.float32(0.109121114), np.float32(0.12031784), np.float32(0.126186), np.float32(0.11769909), np.float32(0.11214244), np.float32(0.10989668), np.float32(0.09413862), np.float32(0.10318425), np.float32(0.09563321), np.float32(0.09393801), np.float32(0.08581383), np.float32(0.08827351), np.float32(0.092414714), np.float32(0.09278116), np.float32(0.0998525), np.float32(0.11324094), np.float32(0.16092117), np.float32(0.15939079), np.float32(0.15756957), np.float32(0.16333887), np.float32(0.17840251), np.float32(0.1801385), np.float32(0.19126372), np.float32(0.21317716), np.float32(0.21848825), np.float32(0.18379505), np.float32(0.17062977), np.float32(0.17834388), np.float32(0.28238901), np.float32(0.22535458), np.float32(0.25082147), np.float32(0.25654405), np.float32(0.24658464), np.float32(0.26300144), np.float32(0.25941116), np.float32(0.3231317), np.float32(0.32121813), np.float32(0.38552564), np.float32(0.34789595), np.float32(0.32609013), np.float32(0.2826351), np.float32(0.2949374), np.float32(0.3040093)], 'MSSNNNNNNNNKHPSSTASSSTGNNWLSSILRPRAASISVETCLNVTNADPAVALDARPVLPLLSSNQPLSTRLKHLKVFSELCENYKFTHLENVFFTVQDILEPTNMAREARHRVFEFMLACINGQYNDLGMARVTFYNSLRNHTTWDDFYDMYRVLYALCKGGRDISGFEKNISKLLITWLDVTLQHVAHYPHRLLLVSHGLLPSNAIDTKVLFNLTNPTVGSGEQGVDSNNTNPTATGPLSTSAITATARTKAKTIPYLSDILHLLTVIAKFNFALFEEGEVTHMVVATRQAFYTSNHADDITTCLAFCDVVVRYRFVPFGALKPFLEIICGAVTLPKDILPDSSVSPWSIFLNLLRSHCAHNAILTLCNFLEEPLDPGSSAENLAEGAITLLTETAWGSNTPPPPTPPSSSQQQQQTGTSTDTYKVSDTVLLLYFLRALQQGGRNNGVIHACLLKSLIGLVANSEENDNIGLMDWDVIWDICDISTTFVLGMMDDDSQKQVLQNQLPDHQHGSARDMTGNDGGDLTYNAVHQLGRFLGRIYKLYLVKQYKGPVGRFMDVLYALRRYASESSATILLDYYEMEHYFLPSSENWIELLLDITNTFFLSSPNKPTTTTAIRSRVLTIVSDTCLAVKDFYSEEIYQRIVTPMMEHMAEEKDQLIQQKAIDLLVECLLDCQDKVNFDAMLNILKNCSQCRCSTTDHHQTTPTNMHPSTSSSLRRSQSHSKANKAPHSHHHHHDQHTMPRSVTANAAFGSISSLSTPSVHGQCMGVHGICGIVDLFEQLLRSNSKETCRKVYNIITQIAQESRDLFCPFGGPKLMAVDLLLRLRCSPNHRIYIIEQVPVTEDNSYVLAIRNAYDLRKQNIQKQREKGPFGSSISRPSAGKERYGQSSPSILSYKERQGYDDSDEDEDDDDDDDGDGAHRGDVENGGDSRNNTGDDGGSEAVLNINDMIKGYIAILSDSPNWELVVFVLKRLPWQLATKHLFCGAKMCIRKLRRALVKWINSRNFLKQVALIPPTVKRNDLNVYAYELLTVLISYRRLFKKHAQDEMVYAFYIGITQVTAATKPCINALTICCHELPLSIAKMLNEVLQRMSQIISVGSVSVHILEFLSGLARLPNLYSNFTGDMYKPVFAIALNYLQHARLVTSTSGTGYNAMGQQVSPSSTPGLNGSPMFTYPATSNSLPSTPSSSLQQHQSQQPQQSKDTSQQGAMSQYVLIMAYLVITIWFTAIPLRERRKHVPFIIQRLLAGSPADEQTFTCIDMLSRFTFADVSLSPHKSLVSNILMDGLDDSPAGQQPGSGKSAANKNSRTWVYGHTLLTLKTAKALGWVEMTIRRPSGTVSMMCNVENNIKSDDIDYKTLPALLMMQYQPDLMAHRLMNDPDSSQEDLTADMGNEGPHDGSRHLMEGEALGITFDEEDEDIADTTKPGTTSSPPLNDHNKPGTILSSPTSPLSASSTSSHPLIDEVMNIYPKSPPQAPSSHQGSAVAAAAAAAITSSSSSSASSPLLLAGMRTPRLDKTKAAVAQEERIHTIVRDILSDQQGEHGVSQQSRNILRKMEPSLDPGFLYLQLNNYPDLTGSMEMMPPLPDDEATARAIGNLDRIPVVDFHKIGVLYVGKGQHQEVEILANERGSPDYVKFLNSLGTIERLRGRAGNTGGLDREMDIDGPYAYFWKDDVTEMVFHVATMMPTHLDRDPRCSGKKRHIGNDFVTVVYFDDDDVASEYAFDTLPGQFNFINIVVTPYSMSTESFSPARAAWGQENTFFKVTMQKRPDMPDMGPISESKLISAQSLPGFVRQVSLHANIFAQIFHRFGAGGKQEYVSHWRERLRHIRRIKERIQQQQHSQLQQQMASTNQASAPATGPVANTAATAATNTPATATAATTTTPTINNAAAASAATPTNFGILSAVAPTTAHAANSTSTTPTMVSLNSSKLHMENLFDFTRYT': [np.float32(0.96286654), np.float32(0.96820414), np.float32(0.9703293), np.float32(0.9724072), np.float32(0.9717549), np.float32(0.97462463), np.float32(0.97439325), np.float32(0.9737675), np.float32(0.97461605), np.float32(0.9750395), np.float32(0.9741081), np.float32(0.9742444), np.float32(0.97264683), np.float32(0.9706269), np.float32(0.96873593), np.float32(0.96619976), np.float32(0.96275043), np.float32(0.95395315), np.float32(0.93932), np.float32(0.93399197), np.float32(0.9303487), np.float32(0.9135648), np.float32(0.91264665), np.float32(0.8970167), np.float32(0.8828557), np.float32(0.85583997), np.float32(0.8509595), np.float32(0.8264724), np.float32(0.78586644), np.float32(0.71804833), np.float32(0.650541), np.float32(0.55382204), np.float32(0.4639023), np.float32(0.45360196), np.float32(0.39575627), np.float32(0.36614418), np.float32(0.36298916), np.float32(0.3209325), np.float32(0.32608593), np.float32(0.33869246), np.float32(0.356085), np.float32(0.37348264), np.float32(0.38346127), np.float32(0.3881261), np.float32(0.37518486), np.float32(0.3461407), np.float32(0.27816936), np.float32(0.27023408), np.float32(0.26663625), np.float32(0.2574738), np.float32(0.2614262), np.float32(0.27097675), np.float32(0.33192816), np.float32(0.33938447), np.float32(0.36270794), np.float32(0.36732823), np.float32(0.38503635), np.float32(0.39853847), np.float32(0.39068297), np.float32(0.40491587), np.float32(0.39776742), np.float32(0.3667907), np.float32(0.34982932), np.float32(0.33609745), np.float32(0.2849643), np.float32(0.24384417), np.float32(0.24384417), np.float32(0.24384417), np.float32(0.193432), np.float32(0.18571374), np.float32(0.1644799), np.float32(0.14960246), np.float32(0.15655601), np.float32(0.15047856), np.float32(0.1484394), np.float32(0.1359373), np.float32(0.13863327), np.float32(0.117011), np.float32(0.11546129), np.float32(0.1081266), np.float32(0.09193863), np.float32(0.0812523), np.float32(0.085193574), np.float32(0.07686212), np.float32(0.07014018), np.float32(0.06474697), np.float32(0.06804594), np.float32(0.05848368), np.float32(0.056446627), np.float32(0.059567068), np.float32(0.048541922), np.float32(0.048176177), np.float32(0.05424541), np.float32(0.058587093), np.float32(0.057407644), np.float32(0.06738832), np.float32(0.07780619), np.float32(0.07153078), np.float32(0.07334075), np.float32(0.087099165), np.float32(0.07974871), np.float32(0.078965425), np.float32(0.07601534), np.float32(0.074652575), np.float32(0.07105524), np.float32(0.05891529), np.float32(0.055624764), np.float32(0.0561833), np.float32(0.05010907), np.float32(0.04797939), np.float32(0.047188908), np.float32(0.044396363), np.float32(0.039360736), np.float32(0.03970926), np.float32(0.043431394), np.float32(0.04419855), np.float32(0.039834388), np.float32(0.040011436), np.float32(0.04025009), np.float32(0.035293315), np.float32(0.035469256), np.float32(0.035162013), np.float32(0.031024316), np.float32(0.029163472), np.float32(0.029082434), np.float32(0.02851483), np.float32(0.025578499), np.float32(0.025274986), np.float32(0.029716108), np.float32(0.032956757), np.float32(0.03271608), np.float32(0.03863479), np.float32(0.047748096), np.float32(0.05433227), np.float32(0.05763986), np.float32(0.06539052), np.float32(0.06652933), np.float32(0.068984665), np.float32(0.06843721), np.float32(0.058245894), np.float32(0.05599336), np.float32(0.050566696), np.float32(0.04179959), np.float32(0.037620857), np.float32(0.037485696), np.float32(0.03649873), np.float32(0.034766607), np.float32(0.031096095), np.float32(0.030597769), np.float32(0.027451493), np.float32(0.026753545), np.float32(0.02783164), np.float32(0.029291324), np.float32(0.029326351), np.float32(0.03329833), np.float32(0.034350242), np.float32(0.031825922), np.float32(0.032892328), np.float32(0.033577308), np.float32(0.033892676), np.float32(0.037577398), np.float32(0.04092122), np.float32(0.04382364), np.float32(0.045995146), np.float32(0.047108926), np.float32(0.05414957), np.float32(0.054334108), np.float32(0.05367357), np.float32(0.049278468), np.float32(0.05435836), np.float32(0.05689557), np.float32(0.056221418), np.float32(0.05617489), np.float32(0.055639427), np.float32(0.060810562), np.float32(0.04986689), np.float32(0.04765436), np.float32(0.04569412), np.float32(0.039857145), np.float32(0.03591024), np.float32(0.03899491), np.float32(0.037186008), np.float32(0.035015278), np.float32(0.03713715), np.float32(0.035821293), np.float32(0.032124255), np.float32(0.029961972), np.float32(0.02963178), np.float32(0.027002867), np.float32(0.02208698), np.float32(0.022837635), np.float32(0.023244735), np.float32(0.02490226), np.float32(0.024072383), np.float32(0.025327949), np.float32(0.02754076), np.float32(0.029011844), np.float32(0.031107778), np.float32(0.032097094), np.float32(0.033888843), np.float32(0.030989446), np.float32(0.03406825), np.float32(0.036455147), np.float32(0.038325988), np.float32(0.036319252), np.float32(0.03794317), np.float32(0.03548209), np.float32(0.04067601), np.float32(0.041442286), np.float32(0.045874894), np.float32(0.059605207), np.float32(0.072249874), np.float32(0.08529693), np.float32(0.11643553), np.float32(0.15118095), np.float32(0.17055824), np.float32(0.17773609), np.float32(0.27251774), np.float32(0.39841935), np.float32(0.44405678), np.float32(0.55776733), np.float32(0.5529371), np.float32(0.6158735), np.float32(0.7194512), np.float32(0.7460111), np.float32(0.7112807), np.float32(0.777046), np.float32(0.8441237), np.float32(0.89264375), np.float32(0.89717454), np.float32(0.903501), np.float32(0.91113675), np.float32(0.91830474), np.float32(0.92587686), np.float32(0.9294021), np.float32(0.92668396), np.float32(0.9331081), np.float32(0.9312744), np.float32(0.9270278), np.float32(0.9122039), np.float32(0.8964329), np.float32(0.87076294), np.float32(0.85188353), np.float32(0.8476325), np.float32(0.8279639), np.float32(0.8001025), np.float32(0.7461103), np.float32(0.660772), np.float32(0.6550282), np.float32(0.5873184), np.float32(0.4625174), np.float32(0.38990003), np.float32(0.33041042), np.float32(0.26886398), np.float32(0.20758533), np.float32(0.19182993), np.float32(0.15677847), np.float32(0.13126265), np.float32(0.104129426), np.float32(0.08872311), np.float32(0.08283744), np.float32(0.06327902), np.float32(0.06106311), np.float32(0.053898886), np.float32(0.052068435), np.float32(0.045029677), np.float32(0.04392796), np.float32(0.03887553), np.float32(0.03504449), np.float32(0.035571355), np.float32(0.038047936), np.float32(0.04065309), np.float32(0.039422635), np.float32(0.038741276), np.float32(0.040458255), np.float32(0.041533034), np.float32(0.038306117), np.float32(0.038162395), np.float32(0.040688235), np.float32(0.04000716), np.float32(0.042868912), np.float32(0.042572524), np.float32(0.046918243), np.float32(0.046041023), np.float32(0.04808025), np.float32(0.05290689), np.float32(0.055909596), np.float32(0.06221086), np.float32(0.07090966), np.float32(0.08014953), np.float32(0.08041391), np.float32(0.09260602), np.float32(0.097641155), np.float32(0.07977329), np.float32(0.06954029), np.float32(0.061991233), np.float32(0.051729515), np.float32(0.049014527), np.float32(0.04907311), np.float32(0.04557907), np.float32(0.043601386), np.float32(0.044313136), np.float32(0.043577403), np.float32(0.041589126), np.float32(0.041039705), np.float32(0.038653683), np.float32(0.034798153), np.float32(0.033998534), np.float32(0.03608211), np.float32(0.033916704), np.float32(0.029670406), np.float32(0.028964883), np.float32(0.033868484), np.float32(0.032593414), np.float32(0.031338274), np.float32(0.031061636), np.float32(0.03214103), np.float32(0.03019786), np.float32(0.028279396), np.float32(0.030837713), np.float32(0.031907942), np.float32(0.031435393), np.float32(0.03290395), np.float32(0.036576245), np.float32(0.040079065), np.float32(0.038598992), np.float32(0.04409211), np.float32(0.0454978), np.float32(0.05074242), np.float32(0.06037503), np.float32(0.079920985), np.float32(0.07532204), np.float32(0.073448114), np.float32(0.08337153), np.float32(0.09341932), np.float32(0.0895903), np.float32(0.08596819), np.float32(0.07879286), np.float32(0.08217218), np.float32(0.07933706), np.float32(0.07733903), np.float32(0.07520179), np.float32(0.07647127), np.float32(0.06512878), np.float32(0.069211856), np.float32(0.08225236), np.float32(0.08121443), np.float32(0.071937524), np.float32(0.07590976), np.float32(0.0787998), np.float32(0.07282335), np.float32(0.069163054), np.float32(0.06253703), np.float32(0.054505117), np.float32(0.046889722), np.float32(0.039789923), np.float32(0.04076677), np.float32(0.0377593), np.float32(0.030300634), np.float32(0.028689321), np.float32(0.023850964), np.float32(0.02332284), np.float32(0.020264307), np.float32(0.019971745), np.float32(0.022952901), np.float32(0.02617527), np.float32(0.030757187), np.float32(0.03533565), np.float32(0.04385951), np.float32(0.05886132), np.float32(0.065321974), np.float32(0.09080325), np.float32(0.09508606), np.float32(0.098581746), np.float32(0.114939496), np.float32(0.13430864), np.float32(0.14622906), np.float32(0.14350437), np.float32(0.17122908), np.float32(0.18160257), np.float32(0.20189951), np.float32(0.1795354), np.float32(0.19986919), np.float32(0.20631878), np.float32(0.21414034), np.float32(0.21181434), np.float32(0.22823149), np.float32(0.26753616), np.float32(0.2633614), np.float32(0.26360255), np.float32(0.27701434), np.float32(0.32396278), np.float32(0.31170854), np.float32(0.33038953), np.float32(0.35283488), np.float32(0.40183625), np.float32(0.47509715), np.float32(0.51698095), np.float32(0.542149), np.float32(0.5999189), np.float32(0.6593304), np.float32(0.70469695), np.float32(0.7343378), np.float32(0.7562926), np.float32(0.80361843), np.float32(0.82332766), np.float32(0.8456492), np.float32(0.86910516), np.float32(0.8976625), np.float32(0.93668854), np.float32(0.93914694), np.float32(0.9537295), np.float32(0.96146864), np.float32(0.961656), np.float32(0.9571081), np.float32(0.9495978), np.float32(0.9260342), np.float32(0.9093213), np.float32(0.8757568), np.float32(0.82978183), np.float32(0.7525112), np.float32(0.6493739), np.float32(0.50834805), np.float32(0.38375452), np.float32(0.3387088), np.float32(0.32696664), np.float32(0.30330905), np.float32(0.2220404), np.float32(0.19475982), np.float32(0.16587496), np.float32(0.10431542), np.float32(0.07389386), np.float32(0.06108353), np.float32(0.05723425), np.float32(0.04651342), np.float32(0.043654606), np.float32(0.045550108), np.float32(0.04625185), np.float32(0.04497746), np.float32(0.041605085), np.float32(0.037261266), np.float32(0.031189159), np.float32(0.028021837), np.float32(0.025678515), np.float32(0.022895882), np.float32(0.020635117), np.float32(0.021915559), np.float32(0.023008166), np.float32(0.024153974), np.float32(0.022118935), np.float32(0.023307094), np.float32(0.028138777), np.float32(0.028096013), np.float32(0.027048614), np.float32(0.031115795), np.float32(0.038714126), np.float32(0.034385793), np.float32(0.033878908), np.float32(0.037165057), np.float32(0.036017444), np.float32(0.03399103), np.float32(0.032992747), np.float32(0.02977697), np.float32(0.03169832), np.float32(0.032768115), np.float32(0.039486103), np.float32(0.044966914), np.float32(0.045527454), np.float32(0.049597092), np.float32(0.054256007), np.float32(0.05833841), np.float32(0.053257573), np.float32(0.061710026), np.float32(0.066737175), np.float32(0.064816676), np.float32(0.06551476), np.float32(0.075717896), np.float32(0.07860749), np.float32(0.072304145), np.float32(0.06586069), np.float32(0.055364653), np.float32(0.04602625), np.float32(0.03806562), np.float32(0.031652227), np.float32(0.027294891), np.float32(0.023431338), np.float32(0.025354069), np.float32(0.02818278), np.float32(0.032007664), np.float32(0.035974655), np.float32(0.037283234), np.float32(0.043260265), np.float32(0.045756895), np.float32(0.052821178), np.float32(0.05685992), np.float32(0.06773342), np.float32(0.078197815), np.float32(0.09317857), np.float32(0.11643783), np.float32(0.12670015), np.float32(0.15845755), np.float32(0.18409452), np.float32(0.22389807), np.float32(0.26544467), np.float32(0.28484452), np.float32(0.3789092), np.float32(0.45031393), np.float32(0.49682918), np.float32(0.56531185), np.float32(0.59629333), np.float32(0.62946177), np.float32(0.6993278), np.float32(0.7338515), np.float32(0.74164546), np.float32(0.7522228), np.float32(0.77167577), np.float32(0.8077787), np.float32(0.7746428), np.float32(0.7192897), np.float32(0.72056085), np.float32(0.71423346), np.float32(0.63173306), np.float32(0.5571376), np.float32(0.5539547), np.float32(0.48138946), np.float32(0.39641622), np.float32(0.32551572), np.float32(0.30776697), np.float32(0.2733958), np.float32(0.24153647), np.float32(0.19678867), np.float32(0.19087613), np.float32(0.12874839), np.float32(0.10270764), np.float32(0.08273937), np.float32(0.06836479), np.float32(0.047315493), np.float32(0.03573628), np.float32(0.030219136), np.float32(0.030625615), np.float32(0.027848477), np.float32(0.028669298), np.float32(0.033554867), np.float32(0.032540157), np.float32(0.0311569), np.float32(0.03350212), np.float32(0.037672173), np.float32(0.036916025), np.float32(0.0326317), np.float32(0.033391807), np.float32(0.033970315), np.float32(0.027232401), np.float32(0.025480896), np.float32(0.02876888), np.float32(0.027618665), np.float32(0.024016155), np.float32(0.027439376), np.float32(0.03187259), np.float32(0.030140547), np.float32(0.031114284), np.float32(0.03474294), np.float32(0.04267769), np.float32(0.046262257), np.float32(0.042748082), np.float32(0.041364834), np.float32(0.04309353), np.float32(0.035967033), np.float32(0.032798756), np.float32(0.029872278), np.float32(0.028595958), np.float32(0.025483904), np.float32(0.024955861), np.float32(0.028246447), np.float32(0.028393459), np.float32(0.028043306), np.float32(0.03365115), np.float32(0.038293235), np.float32(0.03869174), np.float32(0.039683927), np.float32(0.046532728), np.float32(0.05065067), np.float32(0.046524446), np.float32(0.055828232), np.float32(0.060112506), np.float32(0.050865144), np.float32(0.04251504), np.float32(0.04126664), np.float32(0.04035467), np.float32(0.037257288), np.float32(0.034662154), np.float32(0.037643135), np.float32(0.037536968), np.float32(0.038275044), np.float32(0.040157236), np.float32(0.040839665), np.float32(0.04036045), np.float32(0.039091706), np.float32(0.041211948), np.float32(0.044150397), np.float32(0.04565893), np.float32(0.050501984), np.float32(0.059156697), np.float32(0.07056632), np.float32(0.07586781), np.float32(0.07976404), np.float32(0.08617581), np.float32(0.08225094), np.float32(0.083521836), np.float32(0.09763822), np.float32(0.107971676), np.float32(0.10737897), np.float32(0.12061553), np.float32(0.13140017), np.float32(0.12617984), np.float32(0.112911776), np.float32(0.12458889), np.float32(0.11413634), np.float32(0.1193552), np.float32(0.112681724), np.float32(0.12018105), np.float32(0.12424855), np.float32(0.115601234), np.float32(0.11554143), np.float32(0.10644247), np.float32(0.08641463), np.float32(0.08004957), np.float32(0.08845426), np.float32(0.07188236), np.float32(0.059294377), np.float32(0.057763815), np.float32(0.061515775), np.float32(0.06125694), np.float32(0.054899313), np.float32(0.05174485), np.float32(0.054376975), np.float32(0.061374415), np.float32(0.05394438), np.float32(0.054460756), np.float32(0.06455064), np.float32(0.062247775), np.float32(0.07002359), np.float32(0.07254524), np.float32(0.08226654), np.float32(0.082048714), np.float32(0.07957111), np.float32(0.08589431), np.float32(0.10024073), np.float32(0.10856506), np.float32(0.11806795), np.float32(0.11773226), np.float32(0.11538963), np.float32(0.11627467), np.float32(0.11550547), np.float32(0.12795725), np.float32(0.12039044), np.float32(0.11963671), np.float32(0.1139871), np.float32(0.11794541), np.float32(0.116403885), np.float32(0.1110744), np.float32(0.11004314), np.float32(0.10862991), np.float32(0.106566794), np.float32(0.096730664), np.float32(0.094582066), np.float32(0.093664035), np.float32(0.09064935), np.float32(0.08320191), np.float32(0.09370301), np.float32(0.09655852), np.float32(0.093087345), np.float32(0.086823836), np.float32(0.08020111), np.float32(0.07366312), np.float32(0.07061259), np.float32(0.06820646), np.float32(0.06396096), np.float32(0.059744786), np.float32(0.06431001), np.float32(0.059395447), np.float32(0.06142994), np.float32(0.06885779), np.float32(0.06836134), np.float32(0.068114825), np.float32(0.07632365), np.float32(0.07987329), np.float32(0.07639865), np.float32(0.08566658), np.float32(0.09321971), np.float32(0.100013904), np.float32(0.11183579), np.float32(0.14208512), np.float32(0.15061691), np.float32(0.15918389), np.float32(0.17099434), np.float32(0.2123759), np.float32(0.24421635), np.float32(0.28888002), np.float32(0.3463285), np.float32(0.43534198), np.float32(0.52517015), np.float32(0.59493136), np.float32(0.62508917), np.float32(0.684069), np.float32(0.72942173), np.float32(0.7744781), np.float32(0.81094694), np.float32(0.87545854), np.float32(0.8986247), np.float32(0.9141509), np.float32(0.93674564), np.float32(0.95383155), np.float32(0.96019125), np.float32(0.9622603), np.float32(0.9651316), np.float32(0.9692094), np.float32(0.96821564), np.float32(0.9690522), np.float32(0.9704352), np.float32(0.9703316), np.float32(0.97194564), np.float32(0.97385854), np.float32(0.9753925), np.float32(0.9768257), np.float32(0.9769378), np.float32(0.9772479), np.float32(0.9773911), np.float32(0.9770905), np.float32(0.97795826), np.float32(0.977777), np.float32(0.9766976), np.float32(0.9760976), np.float32(0.97604465), np.float32(0.97312725), np.float32(0.9749875), np.float32(0.9739382), np.float32(0.9746293), np.float32(0.9733218), np.float32(0.97333527), np.float32(0.9731603), np.float32(0.9736535), np.float32(0.9756891), np.float32(0.97574586), np.float32(0.9741474), np.float32(0.974568), np.float32(0.9726638), np.float32(0.9719702), np.float32(0.9690186), np.float32(0.9588633), np.float32(0.9496712), np.float32(0.93914664), np.float32(0.93370754), np.float32(0.9148832), np.float32(0.90131354), np.float32(0.89379525), np.float32(0.85880035), np.float32(0.827494), np.float32(0.81423026), np.float32(0.8060575), np.float32(0.8140262), np.float32(0.8056661), np.float32(0.78248876), np.float32(0.7392995), np.float32(0.72346616), np.float32(0.6358201), np.float32(0.6114854), np.float32(0.5184683), np.float32(0.43343708), np.float32(0.30928433), np.float32(0.24247083), np.float32(0.16794051), np.float32(0.13201965), np.float32(0.11064193), np.float32(0.096754104), np.float32(0.10253502), np.float32(0.07083611), np.float32(0.06176184), np.float32(0.06355188), np.float32(0.06065821), np.float32(0.061156478), np.float32(0.06193976), np.float32(0.06865015), np.float32(0.0751914), np.float32(0.08150621), np.float32(0.07554665), np.float32(0.083738245), np.float32(0.08856578), np.float32(0.07654111), np.float32(0.07373485), np.float32(0.08335263), np.float32(0.074992694), np.float32(0.06907709), np.float32(0.07211807), np.float32(0.0780426), np.float32(0.072667964), np.float32(0.075190954), np.float32(0.08981189), np.float32(0.08867611), np.float32(0.08360624), np.float32(0.097749166), np.float32(0.1057667), np.float32(0.08703732), np.float32(0.0806809), np.float32(0.075218715), np.float32(0.0777678), np.float32(0.07203924), np.float32(0.06338967), np.float32(0.067404866), np.float32(0.071025655), np.float32(0.06762333), np.float32(0.06618598), np.float32(0.07131764), np.float32(0.06797422), np.float32(0.060259774), np.float32(0.064783946), np.float32(0.064325266), np.float32(0.059807107), np.float32(0.05078138), np.float32(0.059819084), np.float32(0.056228746), np.float32(0.05580069), np.float32(0.051441018), np.float32(0.049662527), np.float32(0.050452184), np.float32(0.04982149), np.float32(0.0510041), np.float32(0.052460503), np.float32(0.04997045), np.float32(0.044066228), np.float32(0.03941746), np.float32(0.03873591), np.float32(0.03837963), np.float32(0.039273214), np.float32(0.03508465), np.float32(0.039663143), np.float32(0.042449653), np.float32(0.046756264), np.float32(0.054714702), np.float32(0.058571804), np.float32(0.06541134), np.float32(0.0698205), np.float32(0.06907283), np.float32(0.06853468), np.float32(0.07364311), np.float32(0.07193321), np.float32(0.06916877), np.float32(0.06842004), np.float32(0.0679536), np.float32(0.06328072), np.float32(0.06474959), np.float32(0.0678737), np.float32(0.068154484), np.float32(0.072220795), np.float32(0.08704575), np.float32(0.099988006), np.float32(0.10018101), np.float32(0.10796015), np.float32(0.11763721), np.float32(0.1265155), np.float32(0.12898302), np.float32(0.13490547), np.float32(0.14413397), np.float32(0.14811079), np.float32(0.16407663), np.float32(0.17214037), np.float32(0.23680086), np.float32(0.28851438), np.float32(0.3448777), np.float32(0.41376048), np.float32(0.5039627), np.float32(0.5486695), np.float32(0.6124305), np.float32(0.6679218), np.float32(0.7382231), np.float32(0.7961528), np.float32(0.8532603), np.float32(0.88510245), np.float32(0.9045712), np.float32(0.92292994), np.float32(0.93957245), np.float32(0.94778234), np.float32(0.95893323), np.float32(0.96476525), np.float32(0.9680959), np.float32(0.96992403), np.float32(0.97271615), np.float32(0.9739726), np.float32(0.97671515), np.float32(0.9760434), np.float32(0.9760464), np.float32(0.9765934), np.float32(0.977222), np.float32(0.9779479), np.float32(0.97879374), np.float32(0.9791348), np.float32(0.9773138), np.float32(0.9758901), np.float32(0.975902), np.float32(0.97397804), np.float32(0.9726395), np.float32(0.97081393), np.float32(0.969546), np.float32(0.9677806), np.float32(0.96607035), np.float32(0.96592116), np.float32(0.96476114), np.float32(0.96564674), np.float32(0.97073054), np.float32(0.97032833), np.float32(0.9735208), np.float32(0.97657645), np.float32(0.97901183), np.float32(0.98069006), np.float32(0.98259467), np.float32(0.9834314), np.float32(0.98404884), np.float32(0.9843626), np.float32(0.9843552), np.float32(0.984982), np.float32(0.9849877), np.float32(0.98535174), np.float32(0.9860049), np.float32(0.98604393), np.float32(0.9864825), np.float32(0.9869332), np.float32(0.98735565), np.float32(0.9874259), np.float32(0.9875212), np.float32(0.9872435), np.float32(0.98666894), np.float32(0.9868804), np.float32(0.986584), np.float32(0.98573655), np.float32(0.98459125), np.float32(0.983163), np.float32(0.9804851), np.float32(0.9768332), np.float32(0.97230756), np.float32(0.9619864), np.float32(0.9505545), np.float32(0.9333185), np.float32(0.9185027), np.float32(0.90647405), np.float32(0.8829573), np.float32(0.828447), np.float32(0.7843044), np.float32(0.74283475), np.float32(0.6958656), np.float32(0.6195153), np.float32(0.55580443), np.float32(0.45428407), np.float32(0.35119143), np.float32(0.32294735), np.float32(0.29843116), np.float32(0.24803367), np.float32(0.21938485), np.float32(0.19868466), np.float32(0.18230039), np.float32(0.15061308), np.float32(0.10621973), np.float32(0.09851598), np.float32(0.09454209), np.float32(0.098704614), np.float32(0.09327426), np.float32(0.10443992), np.float32(0.11300877), np.float32(0.13794582), np.float32(0.1790697), np.float32(0.23508696), np.float32(0.24384417), np.float32(0.24384417), np.float32(0.27716258), np.float32(0.27979764), np.float32(0.2621103), np.float32(0.26062885), np.float32(0.2996883), np.float32(0.3018771), np.float32(0.2742934), np.float32(0.20068048), np.float32(0.18002683), np.float32(0.107475646), np.float32(0.08897646), np.float32(0.08259088), np.float32(0.08210562), np.float32(0.108115755), np.float32(0.14940372), np.float32(0.17626683), np.float32(0.17464206), np.float32(0.20230134), np.float32(0.2250697), np.float32(0.27588713), np.float32(0.29710662), np.float32(0.32823414), np.float32(0.32822856), np.float32(0.31822076), np.float32(0.36892432), np.float32(0.33811286), np.float32(0.31167692), np.float32(0.418816), np.float32(0.31206506), np.float32(0.059106637), np.float32(0.05729963), np.float32(0.067993596), np.float32(0.07053976), np.float32(0.06557726), np.float32(0.067657836), np.float32(0.07886783), np.float32(0.086694025), np.float32(0.112395905), np.float32(0.11291669), np.float32(0.08972556), np.float32(0.098272786), np.float32(0.12524043), np.float32(0.13313249), np.float32(0.13997146), np.float32(0.14681634), np.float32(0.14681193), np.float32(0.12841943), np.float32(0.11000975), np.float32(0.123898536), np.float32(0.10233141), np.float32(0.12091612), np.float32(0.100798115), np.float32(0.06986993), np.float32(0.06741555), np.float32(0.06383108), np.float32(0.042754434), np.float32(0.035575584), np.float32(0.039842077), np.float32(0.037907947), np.float32(0.03187865), np.float32(0.032875776), np.float32(0.035743494), np.float32(0.0315303), np.float32(0.027857488), np.float32(0.03261996), np.float32(0.030575747), np.float32(0.03000636), np.float32(0.027284801), np.float32(0.027898317), np.float32(0.029964626), np.float32(0.030504575), np.float32(0.030576063), np.float32(0.03015025), np.float32(0.032052808), np.float32(0.032536395), np.float32(0.035867196), np.float32(0.03830683), np.float32(0.037967395), np.float32(0.036794282), np.float32(0.041085374), np.float32(0.044936717), np.float32(0.05107899), np.float32(0.053262167), np.float32(0.059164513), np.float32(0.06461989), np.float32(0.06085313), np.float32(0.06034839), np.float32(0.06663244), np.float32(0.061611515), np.float32(0.05418948), np.float32(0.046974994), np.float32(0.04825696), np.float32(0.04296346), np.float32(0.039857842), np.float32(0.036696702), np.float32(0.0371232), np.float32(0.035264436), np.float32(0.03301244), np.float32(0.03596649), np.float32(0.040023405), np.float32(0.03821798), np.float32(0.039493915), np.float32(0.043112677), np.float32(0.04551859), np.float32(0.042416077), np.float32(0.03938015), np.float32(0.044846404), np.float32(0.04198799), np.float32(0.03678162), np.float32(0.036461562), np.float32(0.03748801), np.float32(0.030642405), np.float32(0.025916452), np.float32(0.028934278), np.float32(0.033287473), np.float32(0.030873919), np.float32(0.031979237), np.float32(0.036400434), np.float32(0.037275936), np.float32(0.036109395), np.float32(0.040320013), np.float32(0.047166742), np.float32(0.04446803), np.float32(0.040271387), np.float32(0.042670872), np.float32(0.042969905), np.float32(0.03903286), np.float32(0.03966267), np.float32(0.03875929), np.float32(0.038919225), np.float32(0.03372868), np.float32(0.033311572), np.float32(0.03428086), np.float32(0.03393045), np.float32(0.03235431), np.float32(0.03424218), np.float32(0.03689851), np.float32(0.0374725), np.float32(0.032264195), np.float32(0.036450464), np.float32(0.041358754), np.float32(0.036601678), np.float32(0.036774483), np.float32(0.044004314), np.float32(0.04602373), np.float32(0.042988837), np.float32(0.04278832), np.float32(0.04369957), np.float32(0.049824227), np.float32(0.052843273), np.float32(0.053358007), np.float32(0.05729216), np.float32(0.063399106), np.float32(0.064105116), np.float32(0.060953684), np.float32(0.0642672), np.float32(0.06252449), np.float32(0.058333334), np.float32(0.05867601), np.float32(0.06430532), np.float32(0.061222322), np.float32(0.050385397), np.float32(0.058519777), np.float32(0.06295686), np.float32(0.054948423), np.float32(0.05584707), np.float32(0.05610518), np.float32(0.048860747), np.float32(0.044840716), np.float32(0.044331193), np.float32(0.049374063), np.float32(0.05268663), np.float32(0.052619547), np.float32(0.05918259), np.float32(0.063363075), np.float32(0.06644135), np.float32(0.07935347), np.float32(0.090682335), np.float32(0.11777869), np.float32(0.14269571), np.float32(0.24072623), np.float32(0.3793381), np.float32(0.46509552), np.float32(0.56346136), np.float32(0.6395846), np.float32(0.705337), np.float32(0.75524825), np.float32(0.82130563), np.float32(0.9090571), np.float32(0.925944), np.float32(0.9357594), np.float32(0.9561434), np.float32(0.9604101), np.float32(0.9651279), np.float32(0.9676876), np.float32(0.97006375), np.float32(0.9741208), np.float32(0.97634673), np.float32(0.9762062), np.float32(0.97651243), np.float32(0.97728956), np.float32(0.9791758), np.float32(0.98003846), np.float32(0.98179287), np.float32(0.9814865), np.float32(0.9826067), np.float32(0.9824355), np.float32(0.9824682), np.float32(0.98311514), np.float32(0.98542225), np.float32(0.98634815), np.float32(0.98391044), np.float32(0.9833228), np.float32(0.9856036), np.float32(0.9831608), np.float32(0.9828804), np.float32(0.9830549), np.float32(0.98279643), np.float32(0.98264104), np.float32(0.9825051), np.float32(0.98036677), np.float32(0.97943544), np.float32(0.9794223), np.float32(0.9790349), np.float32(0.97631353), np.float32(0.9736115), np.float32(0.96997446), np.float32(0.96469724), np.float32(0.9565962), np.float32(0.9553848), np.float32(0.9521394), np.float32(0.9399058), np.float32(0.92372775), np.float32(0.9019325), np.float32(0.86380756), np.float32(0.81938815), np.float32(0.78412396), np.float32(0.7204272), np.float32(0.68578875), np.float32(0.5925024), np.float32(0.5362351), np.float32(0.4906491), np.float32(0.48186255), np.float32(0.45071372), np.float32(0.48497176), np.float32(0.43658087), np.float32(0.3490677), np.float32(0.36619508), np.float32(0.41898838), np.float32(0.4588361), np.float32(0.47983798), np.float32(0.6160257), np.float32(0.5603576), np.float32(0.53881556), np.float32(0.48372176), np.float32(0.5179389), np.float32(0.50312835), np.float32(0.42909047), np.float32(0.45366034), np.float32(0.51076925), np.float32(0.4904545), np.float32(0.40657136), np.float32(0.3965183), np.float32(0.41125783), np.float32(0.40118277), np.float32(0.36386773), np.float32(0.2854124), np.float32(0.22368868), np.float32(0.20653981), np.float32(0.19414711), np.float32(0.18108189), np.float32(0.20112519), np.float32(0.18753776), np.float32(0.21484792), np.float32(0.21731035), np.float32(0.21256992), np.float32(0.2395065), np.float32(0.21669233), np.float32(0.21417886), np.float32(0.18522318), np.float32(0.17138518), np.float32(0.13898389), np.float32(0.111024514), np.float32(0.086034566), np.float32(0.07914792), np.float32(0.081248075), np.float32(0.08428162), np.float32(0.0725441), np.float32(0.06662177), np.float32(0.06374635), np.float32(0.06381122), np.float32(0.05509939), np.float32(0.05964926), np.float32(0.060267754), np.float32(0.061288793), np.float32(0.06496233), np.float32(0.0539526), np.float32(0.04671984), np.float32(0.047506195), np.float32(0.050242946), np.float32(0.049328934), np.float32(0.052915663), np.float32(0.056701433), np.float32(0.06430517), np.float32(0.06078297), np.float32(0.058585387), np.float32(0.05875775), np.float32(0.064719565), np.float32(0.07311043), np.float32(0.07209825), np.float32(0.07719713), np.float32(0.074901834), np.float32(0.09569936), np.float32(0.10919274), np.float32(0.12519374), np.float32(0.15575238), np.float32(0.18662381), np.float32(0.22309777), np.float32(0.25391024), np.float32(0.30201268), np.float32(0.35530725), np.float32(0.39209825), np.float32(0.41010463), np.float32(0.41807657), np.float32(0.43361112), np.float32(0.49774405), np.float32(0.4929504), np.float32(0.5449406), np.float32(0.63804), np.float32(0.6428917), np.float32(0.6615325), np.float32(0.6858215), np.float32(0.6518175), np.float32(0.64686006), np.float32(0.6328291), np.float32(0.58495784), np.float32(0.56187606), np.float32(0.53468406), np.float32(0.57237756), np.float32(0.4832289), np.float32(0.44760942), np.float32(0.33287773), np.float32(0.3081019), np.float32(0.3004796), np.float32(0.19405626), np.float32(0.1535198), np.float32(0.1362663), np.float32(0.08818855), np.float32(0.068046495), np.float32(0.064034775), np.float32(0.059079092), np.float32(0.044663016), np.float32(0.037407253), np.float32(0.028840235), np.float32(0.026436152), np.float32(0.02334267), np.float32(0.026642527), np.float32(0.028513234), np.float32(0.032352556), np.float32(0.037794232), np.float32(0.040471576), np.float32(0.041340284), np.float32(0.03932608), np.float32(0.038902692), np.float32(0.039933886), np.float32(0.0369503), np.float32(0.03477785), np.float32(0.031029833), np.float32(0.028458161), np.float32(0.028338136), np.float32(0.03000713), np.float32(0.031597123), np.float32(0.033245828), np.float32(0.038373012), np.float32(0.042641457), np.float32(0.061461546), np.float32(0.07336878), np.float32(0.08151247), np.float32(0.09335606), np.float32(0.09281271), np.float32(0.09541936), np.float32(0.085240446), np.float32(0.07218018), np.float32(0.062296446), np.float32(0.05915066), np.float32(0.05442061), np.float32(0.057245575), np.float32(0.061257206), np.float32(0.07319766), np.float32(0.08406398), np.float32(0.088876516), np.float32(0.09786929), np.float32(0.11807391), np.float32(0.1470409), np.float32(0.15113251), np.float32(0.14048801), np.float32(0.17427178), np.float32(0.24333894), np.float32(0.24948385), np.float32(0.31858534), np.float32(0.32165247), np.float32(0.32951453), np.float32(0.32506174), np.float32(0.349724), np.float32(0.46121296), np.float32(0.4613692), np.float32(0.5369169), np.float32(0.60897315), np.float32(0.65674996), np.float32(0.7355958), np.float32(0.79267734), np.float32(0.7925017), np.float32(0.82602197), np.float32(0.86819226), np.float32(0.8910298), np.float32(0.9059527), np.float32(0.91687125), np.float32(0.9316662), np.float32(0.9383299), np.float32(0.94614184), np.float32(0.9557038), np.float32(0.95867825), np.float32(0.9600663), np.float32(0.96136117), np.float32(0.96639055), np.float32(0.96912664), np.float32(0.97187054), np.float32(0.9730811), np.float32(0.9733761), np.float32(0.97491485), np.float32(0.97662646), np.float32(0.9764623), np.float32(0.97735757), np.float32(0.9777135), np.float32(0.9771712), np.float32(0.976152), np.float32(0.9760134), np.float32(0.97582245), np.float32(0.97502714), np.float32(0.9740338), np.float32(0.97426766), np.float32(0.9755519), np.float32(0.9757675), np.float32(0.9789039), np.float32(0.9795893), np.float32(0.9797207), np.float32(0.979776), np.float32(0.9808108), np.float32(0.98129076), np.float32(0.9813514), np.float32(0.9804865), np.float32(0.9802566), np.float32(0.9804929), np.float32(0.98129404), np.float32(0.9817377), np.float32(0.981885), np.float32(0.9806277), np.float32(0.9818503), np.float32(0.9810945), np.float32(0.9817115), np.float32(0.9813643), np.float32(0.9817262), np.float32(0.98160297), np.float32(0.98112124), np.float32(0.9814714), np.float32(0.9814964), np.float32(0.98095095), np.float32(0.9806482), np.float32(0.9794403), np.float32(0.97891104), np.float32(0.97799975), np.float32(0.9784052), np.float32(0.9782204), np.float32(0.97774214), np.float32(0.97856826), np.float32(0.9784493), np.float32(0.9773057), np.float32(0.9765223), np.float32(0.976396), np.float32(0.9766277), np.float32(0.9767617), np.float32(0.97492516), np.float32(0.9749765), np.float32(0.9745628), np.float32(0.9745015), np.float32(0.9744927), np.float32(0.97353584), np.float32(0.97277933), np.float32(0.97124106), np.float32(0.969653), np.float32(0.96537936), np.float32(0.9630284), np.float32(0.96403486), np.float32(0.96578383), np.float32(0.9663813), np.float32(0.9667964), np.float32(0.96811587), np.float32(0.96963936), np.float32(0.9702166), np.float32(0.97089773), np.float32(0.9713311), np.float32(0.9707798), np.float32(0.9702121), np.float32(0.9710472), np.float32(0.9719715), np.float32(0.97195387), np.float32(0.9714702), np.float32(0.9732126), np.float32(0.97286314), np.float32(0.9729925), np.float32(0.97356004), np.float32(0.97298366), np.float32(0.97296876), np.float32(0.9737824), np.float32(0.9732997), np.float32(0.9730786), np.float32(0.97422034), np.float32(0.97411036), np.float32(0.97533095), np.float32(0.97646904), np.float32(0.97584957), np.float32(0.9724744), np.float32(0.9708499), np.float32(0.9738109), np.float32(0.97232324), np.float32(0.9727825), np.float32(0.9724947), np.float32(0.9690777), np.float32(0.9712038), np.float32(0.96959656), np.float32(0.96999425), np.float32(0.9694798), np.float32(0.9675097), np.float32(0.9671823), np.float32(0.9696509), np.float32(0.9679406), np.float32(0.9677669), np.float32(0.9692406), np.float32(0.9704166), np.float32(0.96730596), np.float32(0.96352106), np.float32(0.9652202), np.float32(0.9647799), np.float32(0.96016), np.float32(0.9573289), np.float32(0.9510389), np.float32(0.93870735), np.float32(0.92058563), np.float32(0.89155084), np.float32(0.8575215), np.float32(0.81618696), np.float32(0.73301727), np.float32(0.66622984), np.float32(0.5669274), np.float32(0.48709783), np.float32(0.40707394), np.float32(0.3837579), np.float32(0.373844), np.float32(0.34470695), np.float32(0.29396847), np.float32(0.27008504), np.float32(0.2392582), np.float32(0.24127154), np.float32(0.23055565), np.float32(0.20717), np.float32(0.22403613), np.float32(0.23161013), np.float32(0.27660236), np.float32(0.25747296), np.float32(0.247553), np.float32(0.24651644), np.float32(0.2668847), np.float32(0.25284326), np.float32(0.25348276), np.float32(0.25276852), np.float32(0.2574385), np.float32(0.2461772), np.float32(0.27250743), np.float32(0.29497916), np.float32(0.29632992), np.float32(0.29203698), np.float32(0.29425922), np.float32(0.30622295), np.float32(0.3232784), np.float32(0.3401879), np.float32(0.30968744), np.float32(0.30336237), np.float32(0.28664035), np.float32(0.24158171), np.float32(0.24114813), np.float32(0.19764854), np.float32(0.17540202), np.float32(0.16791466), np.float32(0.16200629), np.float32(0.12450181), np.float32(0.12436663), np.float32(0.12401665), np.float32(0.11816445), np.float32(0.10536908), np.float32(0.11428635), np.float32(0.12076056), np.float32(0.115532465), np.float32(0.10505696), np.float32(0.1423813), np.float32(0.13878804), np.float32(0.13357247), np.float32(0.12309426), np.float32(0.11630525), np.float32(0.10353522), np.float32(0.10040326), np.float32(0.11759539), np.float32(0.12564623), np.float32(0.14883554), np.float32(0.14285715), np.float32(0.14684), np.float32(0.1491175), np.float32(0.17468399), np.float32(0.19012116), np.float32(0.17787391), np.float32(0.18945101), np.float32(0.20089704), np.float32(0.18491545), np.float32(0.16609108), np.float32(0.1883702), np.float32(0.1634731), np.float32(0.15281454), np.float32(0.15393424), np.float32(0.16151561), np.float32(0.15364979), np.float32(0.15461631), np.float32(0.1437027), np.float32(0.14313278), np.float32(0.13434839), np.float32(0.102936186), np.float32(0.07843107), np.float32(0.06582384), np.float32(0.052777216), np.float32(0.043094948), np.float32(0.04077558), np.float32(0.042716052), np.float32(0.0382184), np.float32(0.040989634), np.float32(0.043493867), np.float32(0.041718926), np.float32(0.040735267), np.float32(0.034391817), np.float32(0.033775046), np.float32(0.027867595), np.float32(0.02740363), np.float32(0.02587169), np.float32(0.027377428), np.float32(0.030678844), np.float32(0.03631137), np.float32(0.039647825), np.float32(0.03759071), np.float32(0.03761108), np.float32(0.045943722), np.float32(0.044364072), np.float32(0.04655841), np.float32(0.05330839), np.float32(0.050289042), np.float32(0.050186694), np.float32(0.051094342), np.float32(0.046638187), np.float32(0.04700128), np.float32(0.045371227), np.float32(0.045505602), np.float32(0.04202921), np.float32(0.043506276), np.float32(0.051907066), np.float32(0.04847769), np.float32(0.052998893), np.float32(0.058421455), np.float32(0.062753946), np.float32(0.06076809), np.float32(0.059672505), np.float32(0.05691201), np.float32(0.056140218), np.float32(0.06183133), np.float32(0.061111577), np.float32(0.059867937), np.float32(0.07098047), np.float32(0.082555175), np.float32(0.08932479), np.float32(0.09865798), np.float32(0.11197469), np.float32(0.10569994), np.float32(0.10406835), np.float32(0.0992352), np.float32(0.099276975), np.float32(0.09687477), np.float32(0.11238089), np.float32(0.11578569), np.float32(0.11153177), np.float32(0.11114154), np.float32(0.10000266), np.float32(0.09519583), np.float32(0.09010578), np.float32(0.08570734), np.float32(0.07774861), np.float32(0.06915773), np.float32(0.057450503), np.float32(0.047690123), np.float32(0.040389225), np.float32(0.03552027), np.float32(0.033739615), np.float32(0.030540278), np.float32(0.028347427), np.float32(0.02669472), np.float32(0.024638142), np.float32(0.025390113), np.float32(0.023504281), np.float32(0.023858039), np.float32(0.024387661), np.float32(0.028997784), np.float32(0.032480802), np.float32(0.035243686), np.float32(0.042334605), np.float32(0.052438524), np.float32(0.048149727), np.float32(0.049778253), np.float32(0.05094044), np.float32(0.061571285), np.float32(0.075129144), np.float32(0.07811574), np.float32(0.09239726), np.float32(0.09288956), np.float32(0.1047352), np.float32(0.11452813), np.float32(0.11586221), np.float32(0.11100204), np.float32(0.10010536), np.float32(0.09116499), np.float32(0.07802969), np.float32(0.07203914), np.float32(0.06496928), np.float32(0.05749412), np.float32(0.058092248), np.float32(0.052077558), np.float32(0.051849756), np.float32(0.049440093), np.float32(0.04415594), np.float32(0.037170775), np.float32(0.03693487), np.float32(0.035454746), np.float32(0.030522712), np.float32(0.02605096), np.float32(0.0231227), np.float32(0.023378037), np.float32(0.025138209), np.float32(0.025429104), np.float32(0.02552462), np.float32(0.027269399), np.float32(0.03141836), np.float32(0.032575775), np.float32(0.036765102), np.float32(0.03955681), np.float32(0.04433099), np.float32(0.04841705), np.float32(0.050190657), np.float32(0.05385854), np.float32(0.04859994), np.float32(0.04203351), np.float32(0.035006393), np.float32(0.032486837), np.float32(0.03511215), np.float32(0.03860779), np.float32(0.043461226), np.float32(0.046877127), np.float32(0.05242606), np.float32(0.056585148), np.float32(0.05458147), np.float32(0.052068755), np.float32(0.05190154), np.float32(0.055355277), np.float32(0.054324396), np.float32(0.053086028), np.float32(0.05073415), np.float32(0.05246806), np.float32(0.054477774), np.float32(0.06282143), np.float32(0.06873122), np.float32(0.07529354), np.float32(0.08451948), np.float32(0.08771498), np.float32(0.09050573), np.float32(0.106878415), np.float32(0.10376173), np.float32(0.11041755), np.float32(0.098376535), np.float32(0.1154555), np.float32(0.12515046), np.float32(0.113652155), np.float32(0.118707515), np.float32(0.12538554), np.float32(0.1306855), np.float32(0.13478675), np.float32(0.15327507), np.float32(0.16908723), np.float32(0.16127916), np.float32(0.16407688), np.float32(0.15982552), np.float32(0.16001618), np.float32(0.17784894), np.float32(0.18233587), np.float32(0.17844795), np.float32(0.1880553), np.float32(0.1958638), np.float32(0.20694193), np.float32(0.22696991), np.float32(0.24666323), np.float32(0.26621836), np.float32(0.26946667), np.float32(0.27247247), np.float32(0.276479), np.float32(0.27270108), np.float32(0.2850365), np.float32(0.27450013), np.float32(0.2402781), np.float32(0.20899451), np.float32(0.20732637), np.float32(0.16210984), np.float32(0.13606527), np.float32(0.13117805), np.float32(0.11222707), np.float32(0.09597632), np.float32(0.06948619), np.float32(0.06065159), np.float32(0.06893602), np.float32(0.055367723), np.float32(0.053590655), np.float32(0.06128514), np.float32(0.07353998), np.float32(0.069208935), np.float32(0.07489008), np.float32(0.08422088), np.float32(0.09496307), np.float32(0.0951043), np.float32(0.09259621), np.float32(0.10100748), np.float32(0.12802286), np.float32(0.12160953), np.float32(0.10918344), np.float32(0.106033504), np.float32(0.10287259), np.float32(0.09735383), np.float32(0.11639236), np.float32(0.14266625), np.float32(0.13267124), np.float32(0.14002188), np.float32(0.16620286), np.float32(0.18664423), np.float32(0.16925873), np.float32(0.1975155), np.float32(0.25592637), np.float32(0.22567157), np.float32(0.21801436), np.float32(0.26528746), np.float32(0.25455385), np.float32(0.20913856), np.float32(0.21298996), np.float32(0.24432382), np.float32(0.23863637), np.float32(0.21897252), np.float32(0.1938564), np.float32(0.19915585), np.float32(0.21479757), np.float32(0.20886858), np.float32(0.23317385), np.float32(0.32668382), np.float32(0.35471308), np.float32(0.38879445), np.float32(0.4241415), np.float32(0.43378577), np.float32(0.44012228), np.float32(0.48359448), np.float32(0.5481777), np.float32(0.57326645), np.float32(0.57397807), np.float32(0.63344383), np.float32(0.6966057), np.float32(0.73451644), np.float32(0.7626352), np.float32(0.7863799), np.float32(0.81006014), np.float32(0.8266496), np.float32(0.82990724), np.float32(0.8392297), np.float32(0.85038495), np.float32(0.8796825), np.float32(0.90157956), np.float32(0.91826403), np.float32(0.9318808), np.float32(0.9437459), np.float32(0.95684224), np.float32(0.9659889), np.float32(0.97175723), np.float32(0.97615224), np.float32(0.9791405), np.float32(0.9808147), np.float32(0.98179513), np.float32(0.98275924), np.float32(0.98378366), np.float32(0.9837167), np.float32(0.9829705), np.float32(0.9826816), np.float32(0.9826569), np.float32(0.9821661), np.float32(0.9823077), np.float32(0.98086435), np.float32(0.9808594), np.float32(0.9806169), np.float32(0.9794097), np.float32(0.97937655), np.float32(0.9802824), np.float32(0.9786364), np.float32(0.97797054), np.float32(0.9775009), np.float32(0.9766814), np.float32(0.97463983), np.float32(0.97270477), np.float32(0.9710069), np.float32(0.96985525), np.float32(0.9716681), np.float32(0.97184813), np.float32(0.8493724), np.float32(0.5169527), np.float32(0.94023883), np.float32(0.9313867), np.float32(0.973465), np.float32(0.97261566), np.float32(0.97092867), np.float32(0.9722055), np.float32(0.9732761), np.float32(0.97350854), np.float32(0.97382224), np.float32(0.974494), np.float32(0.97519773), np.float32(0.97668755), np.float32(0.97746605), np.float32(0.9782428), np.float32(0.97860104), np.float32(0.9791682), np.float32(0.9794399), np.float32(0.9786362), np.float32(0.97950566), np.float32(0.9793474), np.float32(0.97919136), np.float32(0.97695994), np.float32(0.97654724), np.float32(0.9758764), np.float32(0.9747615), np.float32(0.97304505), np.float32(0.97134846), np.float32(0.9667157), np.float32(0.9656583), np.float32(0.96285784), np.float32(0.96026486), np.float32(0.95554465), np.float32(0.94651055), np.float32(0.93991125), np.float32(0.93536025), np.float32(0.9243686), np.float32(0.9291838), np.float32(0.92393434), np.float32(0.92472035), np.float32(0.92713726), np.float32(0.931568), np.float32(0.9219234), np.float32(0.9241867), np.float32(0.9245796), np.float32(0.91399026), np.float32(0.8790499), np.float32(0.8545982), np.float32(0.847208), np.float32(0.8592936), np.float32(0.8369028), np.float32(0.80349004), np.float32(0.85567325)], 'MASLNLSQNGPAITNSYQKIVNASPSGPAASSPTYGIWALFSVKAPLANAFQADASKESVLSVQTTGEGELADLIEDFSDGRIQFAFVKVKDPNTTLPKSVLIAWCGEGVPERTKGYFTSHLNAVSKLLHGYHVQVTARSDRDLTPELIVKKVQDSSGSKYSGGGSAPSAGPAPPVASKPVLPTKSFGASSGFQALGSRTRAPASSAAVDDDGWGQDAPQVSRSQLEKVAPAYQPTKVNMAELQNQRQPSQYQPPPRPNNNSADVVSGGYQPIGKVDIAALRAQAKTAQDDRPTAVKGAYEPIGKVDISEIRRKAQGGPAPAPEPVRSQPSGSGEERPQSLADRSAAFQQGGRLAELPKPKVANKFGSSTSNFAGTKAPAPGGFQAKSLATAAPVGTASKTFADEGGKTPAQIWAEKKARARGDSGAADTQRPSMTGDTPASPIGAQTSGAWQSGYEGKKWGVQIPSRTGGSGI': [np.float32(0.94221234), np.float32(0.94244653), np.float32(0.9552626), np.float32(0.9596331), np.float32(0.9560483), np.float32(0.9523347), np.float32(0.95733416), np.float32(0.94705963), np.float32(0.9571477), np.float32(0.9363368), np.float32(0.8973098), np.float32(0.9130606), np.float32(0.84874725), np.float32(0.7209142), np.float32(0.7009538), np.float32(0.60308945), np.float32(0.5466988), np.float32(0.4915386), np.float32(0.4724154), np.float32(0.4210555), np.float32(0.37440842), np.float32(0.2828164), np.float32(0.30173483), np.float32(0.24946785), np.float32(0.2190593), np.float32(0.22314602), np.float32(0.24167514), np.float32(0.21502925), np.float32(0.27585208), np.float32(0.3197524), np.float32(0.33805355), np.float32(0.3128234), np.float32(0.33351657), np.float32(0.31485686), np.float32(0.28072342), np.float32(0.2435384), np.float32(0.19357249), np.float32(0.18016271), np.float32(0.15762989), np.float32(0.15587318), np.float32(0.15818171), np.float32(0.14674522), np.float32(0.15317471), np.float32(0.1362126), np.float32(0.14160533), np.float32(0.15194239), np.float32(0.19929962), np.float32(0.19843335), np.float32(0.20027642), np.float32(0.21140672), np.float32(0.22110333), np.float32(0.21508342), np.float32(0.24685538), np.float32(0.28474495), np.float32(0.27888986), np.float32(0.25391385), np.float32(0.2550643), np.float32(0.20726515), np.float32(0.17068909), np.float32(0.15957041), np.float32(0.14645334), np.float32(0.126023), np.float32(0.118290424), np.float32(0.12006355), np.float32(0.11974518), np.float32(0.1179526), np.float32(0.111870684), np.float32(0.108027875), np.float32(0.109973975), np.float32(0.09448449), np.float32(0.0866847), np.float32(0.07662611), np.float32(0.07963678), np.float32(0.07552076), np.float32(0.07103137), np.float32(0.06829361), np.float32(0.059718195), np.float32(0.06030186), np.float32(0.055926513), np.float32(0.057578437), np.float32(0.057294283), np.float32(0.059244756), np.float32(0.062226012), np.float32(0.073079675), np.float32(0.07906818), np.float32(0.07526661), np.float32(0.08285742), np.float32(0.08783752), np.float32(0.080003366), np.float32(0.072041854), np.float32(0.070956364), np.float32(0.05968342), np.float32(0.051418044), np.float32(0.04179284), np.float32(0.037924174), np.float32(0.04043806), np.float32(0.044148546), np.float32(0.050349858), np.float32(0.053201597), np.float32(0.062839285), np.float32(0.0694085), np.float32(0.07278834), np.float32(0.08253457), np.float32(0.079884104), np.float32(0.07528236), np.float32(0.07077983), np.float32(0.056287438), np.float32(0.04859442), np.float32(0.04600652), np.float32(0.046094973), np.float32(0.042126633), np.float32(0.0438736), np.float32(0.045187224), np.float32(0.047925785), np.float32(0.050145797), np.float32(0.05699175), np.float32(0.058972865), np.float32(0.0622429), np.float32(0.07229958), np.float32(0.074304804), np.float32(0.067563556), np.float32(0.0655758), np.float32(0.063501954), np.float32(0.060288865), np.float32(0.046797488), np.float32(0.046422187), np.float32(0.043711666), np.float32(0.045544613), np.float32(0.046354633), np.float32(0.05410027), np.float32(0.06978435), np.float32(0.080238305), np.float32(0.084264755), np.float32(0.08990739), np.float32(0.09764351), np.float32(0.10455877), np.float32(0.10506976), np.float32(0.11191816), np.float32(0.1354477), np.float32(0.14546633), np.float32(0.16686125), np.float32(0.18682186), np.float32(0.17501181), np.float32(0.19862615), np.float32(0.21651505), np.float32(0.22946641), np.float32(0.3262294), np.float32(0.37481228), np.float32(0.4599652), np.float32(0.5219146), np.float32(0.57295084), np.float32(0.6275168), np.float32(0.6705035), np.float32(0.73363984), np.float32(0.7693911), np.float32(0.7827987), np.float32(0.82176185), np.float32(0.87183553), np.float32(0.88896215), np.float32(0.9104666), np.float32(0.93195665), np.float32(0.9432655), np.float32(0.9541313), np.float32(0.9602582), np.float32(0.96590626), np.float32(0.9699817), np.float32(0.9737533), np.float32(0.9763748), np.float32(0.9797894), np.float32(0.9804906), np.float32(0.98111844), np.float32(0.9818486), np.float32(0.9816854), np.float32(0.9806224), np.float32(0.9809868), np.float32(0.9810781), np.float32(0.9804441), np.float32(0.9801588), np.float32(0.98001343), np.float32(0.9799085), np.float32(0.97921467), np.float32(0.980034), np.float32(0.9795908), np.float32(0.980183), np.float32(0.980271), np.float32(0.9797308), np.float32(0.9799436), np.float32(0.9807149), np.float32(0.98057884), np.float32(0.9815259), np.float32(0.98201376), np.float32(0.98193204), np.float32(0.98292464), np.float32(0.9830237), np.float32(0.9826314), np.float32(0.98338807), np.float32(0.9838103), np.float32(0.9840328), np.float32(0.9840965), np.float32(0.9837436), np.float32(0.9839691), np.float32(0.98355526), np.float32(0.9835263), np.float32(0.98363286), np.float32(0.9840608), np.float32(0.983555), np.float32(0.983093), np.float32(0.9826219), np.float32(0.9816933), np.float32(0.9814161), np.float32(0.9805586), np.float32(0.9800537), np.float32(0.9791875), np.float32(0.97726166), np.float32(0.97667), np.float32(0.9753846), np.float32(0.97526497), np.float32(0.97475624), np.float32(0.97402936), np.float32(0.97323996), np.float32(0.97246957), np.float32(0.97127897), np.float32(0.97178346), np.float32(0.970593), np.float32(0.9692433), np.float32(0.97160846), np.float32(0.9708801), np.float32(0.9701274), np.float32(0.97043735), np.float32(0.96864545), np.float32(0.9689738), np.float32(0.9667358), np.float32(0.966575), np.float32(0.9665815), np.float32(0.9669006), np.float32(0.9638506), np.float32(0.9647222), np.float32(0.9662053), np.float32(0.9656443), np.float32(0.968599), np.float32(0.9675588), np.float32(0.9671475), np.float32(0.9697241), np.float32(0.96763366), np.float32(0.9691537), np.float32(0.9692518), np.float32(0.967632), np.float32(0.96899825), np.float32(0.9700328), np.float32(0.97062904), np.float32(0.9701202), np.float32(0.9717433), np.float32(0.9734885), np.float32(0.97529787), np.float32(0.9762614), np.float32(0.97609884), np.float32(0.97619855), np.float32(0.9754719), np.float32(0.9754935), np.float32(0.9746627), np.float32(0.97454923), np.float32(0.9747103), np.float32(0.97241396), np.float32(0.9710551), np.float32(0.9680339), np.float32(0.96340364), np.float32(0.96449363), np.float32(0.9562477), np.float32(0.9504054), np.float32(0.9425814), np.float32(0.9373248), np.float32(0.9185013), np.float32(0.9047242), np.float32(0.8987159), np.float32(0.8912321), np.float32(0.8984238), np.float32(0.9028035), np.float32(0.91451913), np.float32(0.9277215), np.float32(0.93576235), np.float32(0.93969506), np.float32(0.9346446), np.float32(0.9271349), np.float32(0.91746235), np.float32(0.9167689), np.float32(0.9252248), np.float32(0.9301923), np.float32(0.92696667), np.float32(0.92458797), np.float32(0.9374678), np.float32(0.9517233), np.float32(0.9533591), np.float32(0.9577577), np.float32(0.9618717), np.float32(0.96366584), np.float32(0.9655582), np.float32(0.9651207), np.float32(0.96373224), np.float32(0.95991886), np.float32(0.96068984), np.float32(0.9648847), np.float32(0.96621776), np.float32(0.96448296), np.float32(0.9646547), np.float32(0.9665179), np.float32(0.9667336), np.float32(0.96866745), np.float32(0.9698351), np.float32(0.96988815), np.float32(0.968153), np.float32(0.97151166), np.float32(0.97049326), np.float32(0.96809924), np.float32(0.9680048), np.float32(0.9655466), np.float32(0.9658372), np.float32(0.96240103), np.float32(0.9573449), np.float32(0.9601054), np.float32(0.9666195), np.float32(0.9695385), np.float32(0.9742079), np.float32(0.97790784), np.float32(0.98059916), np.float32(0.9816518), np.float32(0.9826424), np.float32(0.9829352), np.float32(0.98328084), np.float32(0.98227847), np.float32(0.9826864), np.float32(0.98281604), np.float32(0.98260534), np.float32(0.982621), np.float32(0.9815407), np.float32(0.9811967), np.float32(0.98133284), np.float32(0.98140556), np.float32(0.9813674), np.float32(0.98164773), np.float32(0.98090327), np.float32(0.98046), np.float32(0.98012733), np.float32(0.98005736), np.float32(0.9797728), np.float32(0.97975737), np.float32(0.9795297), np.float32(0.97859645), np.float32(0.97937506), np.float32(0.97914463), np.float32(0.9802027), np.float32(0.98035336), np.float32(0.98008806), np.float32(0.98074085), np.float32(0.9801925), np.float32(0.98110056), np.float32(0.9808857), np.float32(0.98066956), np.float32(0.9806341), np.float32(0.97968173), np.float32(0.9794739), np.float32(0.97800773), np.float32(0.9790715), np.float32(0.9783066), np.float32(0.97844976), np.float32(0.9787663), np.float32(0.9783895), np.float32(0.9782405), np.float32(0.97898495), np.float32(0.9790126), np.float32(0.9793711), np.float32(0.98001593), np.float32(0.97975665), np.float32(0.9807824), np.float32(0.980926), np.float32(0.98051524), np.float32(0.98095036), np.float32(0.98105454), np.float32(0.98129845), np.float32(0.9806637), np.float32(0.98068696), np.float32(0.98126835), np.float32(0.9819918), np.float32(0.9820133), np.float32(0.9830278), np.float32(0.9831034), np.float32(0.9832773), np.float32(0.9830768), np.float32(0.98311645), np.float32(0.98325264), np.float32(0.9830929), np.float32(0.9829389), np.float32(0.9825178), np.float32(0.98289466), np.float32(0.9823941), np.float32(0.9820623), np.float32(0.98232794), np.float32(0.98149717), np.float32(0.9807005), np.float32(0.9799933), np.float32(0.9783156), np.float32(0.9774629), np.float32(0.9761295), np.float32(0.9745345), np.float32(0.97226125), np.float32(0.9700642), np.float32(0.9689077), np.float32(0.96800596), np.float32(0.9608172), np.float32(0.960951), np.float32(0.9588372), np.float32(0.96079224), np.float32(0.95835656), np.float32(0.957381), np.float32(0.9574819), np.float32(0.950242), np.float32(0.9539934), np.float32(0.9489849), np.float32(0.94598097), np.float32(0.9482205), np.float32(0.95260584), np.float32(0.95514697), np.float32(0.96079355), np.float32(0.963395), np.float32(0.9671971), np.float32(0.9706151), np.float32(0.9729599), np.float32(0.9747732), np.float32(0.9763673), np.float32(0.97724926), np.float32(0.978953), np.float32(0.9799169), np.float32(0.98069453), np.float32(0.98174405), np.float32(0.981501), np.float32(0.98047894), np.float32(0.9813052), np.float32(0.9810183), np.float32(0.98099065), np.float32(0.98054457), np.float32(0.97918665), np.float32(0.97826767), np.float32(0.9770229), np.float32(0.9753365), np.float32(0.9732603), np.float32(0.9705209), np.float32(0.9685611), np.float32(0.9686581), np.float32(0.96734), np.float32(0.96726626), np.float32(0.9658915), np.float32(0.96609837), np.float32(0.9636647), np.float32(0.9630687), np.float32(0.95909846), np.float32(0.9569205), np.float32(0.9571048), np.float32(0.9512347), np.float32(0.95132846), np.float32(0.9508711), np.float32(0.9540599), np.float32(0.94360095), np.float32(0.957669), np.float32(0.9541423), np.float32(0.9487635), np.float32(0.9522652), np.float32(0.93797565), np.float32(0.941883), np.float32(0.9460368), np.float32(0.9463786), np.float32(0.9371361), np.float32(0.94159114), np.float32(0.9415051), np.float32(0.9493236), np.float32(0.95241356)], 'MTKLKFDYEEEYIRNSRGVELFACRWVPSSSPRALIFLCHGYGMECSGFMSECGIRLASAGYAVFGMDYEGHGRSKGARCYIKKFGDIVNDCYDYYTSISAQEKYRGKGRFLYGESMGGAVALLLHKKDPSFWNGALLVAPMCKISEKVKPHPVVINLLTRVEEIIPKWKIVPTKDVIDAAFKDPVKREEIRNNKLIYQDKPRLKTALEMLRTSMNLEDTLHEITLPFFVLHGEADTVTDPEISKALFEKASTPNMSRPMEEDTNRLATLASRYTVLRIVFLGKTEEEEFNTGPLSVLMMSVKNNTQVLINCRNNRKLLGRVRAFDRHCNMVLENVREMWTEVPKTGKGKKKALPVNRDRFISKMFLRGDSVIIVLRNPK': [np.float32(0.44848418), np.float32(0.39204594), np.float32(0.4391994), np.float32(0.43927795), np.float32(0.451792), np.float32(0.45561558), np.float32(0.40976351), np.float32(0.38752994), np.float32(0.35373828), np.float32(0.33565274), np.float32(0.31291965), np.float32(0.26667204), np.float32(0.20775291), np.float32(0.18718144), np.float32(0.158505), np.float32(0.13485594), np.float32(0.13673712), np.float32(0.13705692), np.float32(0.13868035), np.float32(0.13290207), np.float32(0.13763176), np.float32(0.1396776), np.float32(0.121612184), np.float32(0.106612474), np.float32(0.09812377), np.float32(0.093939014), np.float32(0.081975624), np.float32(0.07555573), np.float32(0.072127044), np.float32(0.062092263), np.float32(0.059008874), np.float32(0.06250187), np.float32(0.05827392), np.float32(0.059686158), np.float32(0.057724167), np.float32(0.06138932), np.float32(0.06923877), np.float32(0.06487452), np.float32(0.059456296), np.float32(0.061777715), np.float32(0.06098672), np.float32(0.05722343), np.float32(0.043382727), np.float32(0.036201485), np.float32(0.03394283), np.float32(0.029185511), np.float32(0.028844347), np.float32(0.032646738), np.float32(0.038026318), np.float32(0.040377427), np.float32(0.041213464), np.float32(0.043130457), np.float32(0.049455654), np.float32(0.05342017), np.float32(0.039957274), np.float32(0.04467553), np.float32(0.044672567), np.float32(0.042101726), np.float32(0.04135638), np.float32(0.043749433), np.float32(0.046405956), np.float32(0.044559762), np.float32(0.04956383), np.float32(0.050430175), np.float32(0.05381722), np.float32(0.06231617), np.float32(0.06433872), np.float32(0.0727184), np.float32(0.07274911), np.float32(0.07699675), np.float32(0.068984665), np.float32(0.0713475), np.float32(0.07617399), np.float32(0.0795821), np.float32(0.08135961), np.float32(0.08660985), np.float32(0.08836624), np.float32(0.08841077), np.float32(0.09665578), np.float32(0.10199842), np.float32(0.1042522), np.float32(0.10806174), np.float32(0.11143176), np.float32(0.10694035), np.float32(0.10084379), np.float32(0.09523557), np.float32(0.07888891), np.float32(0.066482045), np.float32(0.05878749), np.float32(0.05508477), np.float32(0.06097881), np.float32(0.06092813), np.float32(0.06999051), np.float32(0.07081906), np.float32(0.07964072), np.float32(0.07839513), np.float32(0.077853024), np.float32(0.074344486), np.float32(0.076766595), np.float32(0.06721326), np.float32(0.061524194), np.float32(0.061668426), np.float32(0.054684747), np.float32(0.056867328), np.float32(0.057709567), np.float32(0.059231263), np.float32(0.05904744), np.float32(0.05799158), np.float32(0.053671274), np.float32(0.04799187), np.float32(0.041303802), np.float32(0.040100332), np.float32(0.032814573), np.float32(0.02807685), np.float32(0.024637287), np.float32(0.022962436), np.float32(0.022674482), np.float32(0.02608824), np.float32(0.024839858), np.float32(0.02630892), np.float32(0.02308216), np.float32(0.023154873), np.float32(0.023945652), np.float32(0.025595658), np.float32(0.026703803), np.float32(0.025536092), np.float32(0.02415443), np.float32(0.021915738), np.float32(0.020399103), np.float32(0.01982399), np.float32(0.018250078), np.float32(0.017019292), np.float32(0.019552128), np.float32(0.021321015), np.float32(0.023967218), np.float32(0.033427272), np.float32(0.04620283), np.float32(0.054824088), np.float32(0.06278794), np.float32(0.06379358), np.float32(0.059963495), np.float32(0.056060657), np.float32(0.048271723), np.float32(0.040330138), np.float32(0.038915306), np.float32(0.040142883), np.float32(0.0345141), np.float32(0.03312809), np.float32(0.035473768), np.float32(0.040235054), np.float32(0.03808578), np.float32(0.0427631), np.float32(0.05176646), np.float32(0.05373504), np.float32(0.051375967), np.float32(0.05841222), np.float32(0.06356595), np.float32(0.063557796), np.float32(0.07207761), np.float32(0.06662211), np.float32(0.056419104), np.float32(0.05474737), np.float32(0.049265057), np.float32(0.04982207), np.float32(0.053354934), np.float32(0.05121089), np.float32(0.05225313), np.float32(0.059574477), np.float32(0.062444936), np.float32(0.061286844), np.float32(0.070854865), np.float32(0.094680645), np.float32(0.10738179), np.float32(0.12665004), np.float32(0.1447154), np.float32(0.15215443), np.float32(0.14802097), np.float32(0.1651582), np.float32(0.19260786), np.float32(0.18011427), np.float32(0.17076774), np.float32(0.17687672), np.float32(0.16155514), np.float32(0.16615099), np.float32(0.16269432), np.float32(0.15982182), np.float32(0.16164339), np.float32(0.1564383), np.float32(0.16234411), np.float32(0.16840565), np.float32(0.18907784), np.float32(0.1863785), np.float32(0.17259677), np.float32(0.17716654), np.float32(0.18922968), np.float32(0.16424222), np.float32(0.1455007), np.float32(0.13505319), np.float32(0.12664291), np.float32(0.10037282), np.float32(0.095506296), np.float32(0.092781894), np.float32(0.08523679), np.float32(0.088333115), np.float32(0.09064407), np.float32(0.08914902), np.float32(0.0926825), np.float32(0.09081341), np.float32(0.08948131), np.float32(0.08595703), np.float32(0.085533276), np.float32(0.08227214), np.float32(0.07550089), np.float32(0.07132578), np.float32(0.065700345), np.float32(0.064418525), np.float32(0.065771386), np.float32(0.06317244), np.float32(0.061598066), np.float32(0.06230735), np.float32(0.06503564), np.float32(0.061391238), np.float32(0.063822016), np.float32(0.06760042), np.float32(0.065769404), np.float32(0.06463097), np.float32(0.0682761), np.float32(0.07400105), np.float32(0.07093918), np.float32(0.08132015), np.float32(0.09218377), np.float32(0.08398751), np.float32(0.082062416), np.float32(0.09416099), np.float32(0.08868154), np.float32(0.071452856), np.float32(0.075371884), np.float32(0.08416147), np.float32(0.10583368), np.float32(0.11569263), np.float32(0.14484565), np.float32(0.16831812), np.float32(0.19502123), np.float32(0.23189406), np.float32(0.2527005), np.float32(0.26788324), np.float32(0.24745934), np.float32(0.27915615), np.float32(0.25941658), np.float32(0.2920966), np.float32(0.30535758), np.float32(0.29757687), np.float32(0.28207392), np.float32(0.28709403), np.float32(0.27970493), np.float32(0.26463097), np.float32(0.26648244), np.float32(0.26098627), np.float32(0.20338394), np.float32(0.2174705), np.float32(0.21055967), np.float32(0.19703004), np.float32(0.17556843), np.float32(0.15449363), np.float32(0.12874925), np.float32(0.10837858), np.float32(0.09394623), np.float32(0.07722487), np.float32(0.06855281), np.float32(0.058615915), np.float32(0.050328467), np.float32(0.042741194), np.float32(0.043252356), np.float32(0.042126857), np.float32(0.040483095), np.float32(0.042283315), np.float32(0.04629247), np.float32(0.048443697), np.float32(0.04567269), np.float32(0.055099294), np.float32(0.06036269), np.float32(0.065695144), np.float32(0.071197934), np.float32(0.06496764), np.float32(0.060215466), np.float32(0.056590974), np.float32(0.053458873), np.float32(0.05336474), np.float32(0.058653206), np.float32(0.062800154), np.float32(0.060841154), np.float32(0.07626577), np.float32(0.09643046), np.float32(0.11092264), np.float32(0.11370239), np.float32(0.113064416), np.float32(0.09856253), np.float32(0.09034594), np.float32(0.08250298), np.float32(0.06710624), np.float32(0.052508093), np.float32(0.052156515), np.float32(0.057107847), np.float32(0.053170297), np.float32(0.05410657), np.float32(0.06318285), np.float32(0.062102627), np.float32(0.06552935), np.float32(0.06734542), np.float32(0.075216495), np.float32(0.08655551), np.float32(0.09277758), np.float32(0.09934142), np.float32(0.089944646), np.float32(0.09402949), np.float32(0.09819785), np.float32(0.093013845), np.float32(0.08519307), np.float32(0.09025262), np.float32(0.08457017), np.float32(0.08946365), np.float32(0.09005516), np.float32(0.100132816), np.float32(0.10181981), np.float32(0.10947478), np.float32(0.10257048), np.float32(0.107576765), np.float32(0.10810783), np.float32(0.086051956), np.float32(0.08393002), np.float32(0.09574654), np.float32(0.09377486), np.float32(0.09145599), np.float32(0.10575237), np.float32(0.11686737), np.float32(0.11755517), np.float32(0.13515487), np.float32(0.15495998), np.float32(0.18229513), np.float32(0.21189706), np.float32(0.26235625), np.float32(0.34697378), np.float32(0.37721106), np.float32(0.42546162), np.float32(0.46688288), np.float32(0.546162), np.float32(0.5448001), np.float32(0.5648021), np.float32(0.58943987), np.float32(0.538755), np.float32(0.50711334), np.float32(0.48451456), np.float32(0.51349515), np.float32(0.46966198), np.float32(0.45064145), np.float32(0.43225515), np.float32(0.4197809), np.float32(0.34474748), np.float32(0.31786522), np.float32(0.31212413), np.float32(0.26926517), np.float32(0.201565), np.float32(0.16175263), np.float32(0.12721896), np.float32(0.10290437), np.float32(0.09210437), np.float32(0.09028577), np.float32(0.09827773), np.float32(0.108053245), np.float32(0.09671402), np.float32(0.0933487), np.float32(0.09027438), np.float32(0.087993555), np.float32(0.09587009), np.float32(0.111371346), np.float32(0.12623543), np.float32(0.11436284), np.float32(0.11990058), np.float32(0.14078343), np.float32(0.18786529)], 'MRSLIQGTVTPKWFLIHVPQSDLSCLSQPSNMTAVEQCMPSCSFVVVRALDTTSCCVMQYVECQVMWFGNCSLFRVTSIADRLNVDFALIHKERKKANEVDRMVLVGDVKDRVAILVDDMADTCGTICHAADKLVSAGATKVYAILTHGIFSGPAISRINNACFEAVVVTNTIPQEDKMKQCPKIQVSVSFLFCHSLGMVELVCPLVGGETL': [np.float32(0.47908446), np.float32(0.4654456), np.float32(0.37016636), np.float32(0.37329555), np.float32(0.35529703), np.float32(0.37491897), np.float32(0.37684727), np.float32(0.39688408), np.float32(0.39299637), np.float32(0.42831966), np.float32(0.47657076), np.float32(0.37827986), np.float32(0.4449796), np.float32(0.44463423), np.float32(0.48984537), np.float32(0.5607672), np.float32(0.5384963), np.float32(0.52782243), np.float32(0.48554525), np.float32(0.499638), np.float32(0.49597502), np.float32(0.5020501), np.float32(0.51937515), np.float32(0.4876914), np.float32(0.41850507), np.float32(0.45077562), np.float32(0.4287599), np.float32(0.3902777), np.float32(0.3954889), np.float32(0.39002085), np.float32(0.36469623), np.float32(0.33581004), np.float32(0.31428748), np.float32(0.2939101), np.float32(0.26594415), np.float32(0.24692567), np.float32(0.2432389), np.float32(0.24345793), np.float32(0.2263837), np.float32(0.22811218), np.float32(0.17819014), np.float32(0.1622492), np.float32(0.15411648), np.float32(0.13938951), np.float32(0.13263914), np.float32(0.11336246), np.float32(0.10733628), np.float32(0.12536445), np.float32(0.11454959), np.float32(0.099160805), np.float32(0.12061573), np.float32(0.116361275), np.float32(0.08669539), np.float32(0.060640577), np.float32(0.05742468), np.float32(0.049898557), np.float32(0.0551514), np.float32(0.05864822), np.float32(0.06485788), np.float32(0.06741936), np.float32(0.06765426), np.float32(0.072089605), np.float32(0.07190633), np.float32(0.069762446), np.float32(0.0599868), np.float32(0.058725443), np.float32(0.06368988), np.float32(0.06566862), np.float32(0.061920084), np.float32(0.06011425), np.float32(0.066381454), np.float32(0.066434816), np.float32(0.08031818), np.float32(0.06420311), np.float32(0.066190034), np.float32(0.064817555), np.float32(0.06023073), np.float32(0.06637369), np.float32(0.069300294), np.float32(0.06442774), np.float32(0.07803086), np.float32(0.08523627), np.float32(0.08419432), np.float32(0.09529737), np.float32(0.105844736), np.float32(0.10846981), np.float32(0.11590514), np.float32(0.12289933), np.float32(0.13185205), np.float32(0.13417198), np.float32(0.13370022), np.float32(0.13826169), np.float32(0.12780872), np.float32(0.13013221), np.float32(0.11558817), np.float32(0.13092557), np.float32(0.122171916), np.float32(0.11410822), np.float32(0.13690709), np.float32(0.15351106), np.float32(0.16281731), np.float32(0.14799452), np.float32(0.15070173), np.float32(0.13866568), np.float32(0.11450289), np.float32(0.08547914), np.float32(0.086447306), np.float32(0.06921744), np.float32(0.05410237), np.float32(0.05288336), np.float32(0.05047166), np.float32(0.041440047), np.float32(0.041351885), np.float32(0.04141865), np.float32(0.038467374), np.float32(0.036869593), np.float32(0.03899229), np.float32(0.043599542), np.float32(0.045062006), np.float32(0.040832717), np.float32(0.040429033), np.float32(0.0430617), np.float32(0.037865255), np.float32(0.032097884), np.float32(0.034926865), np.float32(0.038735416), np.float32(0.041216817), np.float32(0.042955924), np.float32(0.05080015), np.float32(0.05311235), np.float32(0.04777203), np.float32(0.0449603), np.float32(0.0455467), np.float32(0.03985022), np.float32(0.03535029), np.float32(0.035352003), np.float32(0.037943944), np.float32(0.03486625), np.float32(0.03521948), np.float32(0.034560528), np.float32(0.038095232), np.float32(0.040891986), np.float32(0.049331654), np.float32(0.05610088), np.float32(0.049066447), np.float32(0.0476592), np.float32(0.054508105), np.float32(0.053900283), np.float32(0.053867698), np.float32(0.0610357), np.float32(0.056509875), np.float32(0.058414545), np.float32(0.056347243), np.float32(0.0538962), np.float32(0.0554561), np.float32(0.055845805), np.float32(0.05230212), np.float32(0.05251872), np.float32(0.052322555), np.float32(0.058575626), np.float32(0.062229615), np.float32(0.069706544), np.float32(0.07232855), np.float32(0.07452382), np.float32(0.08414204), np.float32(0.10453585), np.float32(0.12036721), np.float32(0.1335018), np.float32(0.16237213), np.float32(0.19837548), np.float32(0.17611463), np.float32(0.17464282), np.float32(0.19292915), np.float32(0.17826438), np.float32(0.18265086), np.float32(0.19040848), np.float32(0.18929802), np.float32(0.16842522), np.float32(0.15403351), np.float32(0.17006187), np.float32(0.17241637), np.float32(0.1796597), np.float32(0.17735209), np.float32(0.18562521), np.float32(0.19785772), np.float32(0.28745675), np.float32(0.21725959), np.float32(0.19278389), np.float32(0.17517276), np.float32(0.16283877), np.float32(0.1385773), np.float32(0.13139167), np.float32(0.11030826), np.float32(0.11478134), np.float32(0.12551731), np.float32(0.1244662), np.float32(0.14688721), np.float32(0.17587958), np.float32(0.17853415), np.float32(0.1799167), np.float32(0.20950498), np.float32(0.2624633), np.float32(0.28782186), np.float32(0.26507878), np.float32(0.2557083), np.float32(0.2356506), np.float32(0.31211257), np.float32(0.24415755), np.float32(0.21903327), np.float32(0.24830806), np.float32(0.23530576), np.float32(0.26077995)], 'MAAAAESGRGGLGLGPGLRRAWVLSGWALGLCSLLASGPRPAAATTHWVVTEDGKIQQQVDSPMNLRNPHDLVILMRQETTVNYLKELEKRLVAQKIHIEENEDRDTGLEQRHNKEDPDCIKAKVPLGDLDLYDGTYITLESKDIRPEDYIDTKSPVPPDLQQPDCTKVLDLPYSIHAFQHLRGVQERVNLSAPLLPKEDPIFTYLSRRLGRSIEEIGHRIYDGLMKNSSSWVLYNMASFYWRIKNEPYQVVECAMRALHFSSRQNKDIALVNLANILHRAHFSADAAIVVHAALDYSDFFTSYYTLGNIYAMLGEYNHSVLCYDHALQAKPGFEQAVKRKHAVLCQQKLEQKLEAQHRSLQRTLNELKEYQKQHDHYLRQQDVLDKYKLIQEEQILRNIIHETQMAKEAQLGNHQICRLGNQQHSLHCQWDQPVRYHRGDIFENVEYVQFGEDSSTSSMTSLNFDLDTNQSDHSQSLRSSPVARSIVSVWSVESSRDKQHILWPQRSECMKSFPKIPDPEELPSYFLPPENRGFRVQSILNTARESVGHGETQAPDCSPITDARNNESLFLLVKELDSNLDLKFKMPDDHARQILHSRINNQTITQENMGAFLNHAMKKSWLRVSCSRVDLSFQHPEDSLWLVLNEAGLYWRAVGNSTFAITCLQKAFNLAPHEYQDIPLVNLANLLIHYGLHLDASRLLLQALAINASEPLTFLSLGNAYLALNNISGALQAFRHALDLTTKCLECESSLKMIRCLQFYPFLYNITSSACSGHCHEKNLDGSHDKEKYFEHHESVTAVAEGHSEGGTEDPEVLTQGSARDPSILRLENTVTPESNDSEGVEGLGDDHMSEEMLALVDEFENSWPQEAFEGALEVKGRRMDLQGIRVLKKGAQDGLASSCFGDCGDDDEAEWITFQVKRLKKPKADSLDLQEPVRRHGEEGINGENENFYQTALEISGPKIPSPGPIGKKRDYRSLGWPSPDECLKLRRVELTTVASTWLAVSAKNIDITEHIDFATQLQEPAMEPLCNPNLPASMHTLDHLQGVSSRASLHYTGESQLKEVLQNLGKDQYSPQSLEQVGTRIAKALEKNQTSWVLSSMAALYWRVKGQGKKAIDCLRQALHYAPHHMKDVPLISLANIFHNARLWNDAIIVATMAVEIAPHFVVNHFTLANVYVAMEEFEKAMKWYESTLKLQPEFAPAKNRIRTIQCHLLMKKERRSP': [np.float32(0.85849905), np.float32(0.87930596), np.float32(0.9115564), np.float32(0.92393184), np.float32(0.905306), np.float32(0.9111897), np.float32(0.9220579), np.float32(0.9371498), np.float32(0.94111747), np.float32(0.94191325), np.float32(0.9253749), np.float32(0.93069273), np.float32(0.9396453), np.float32(0.93176895), np.float32(0.9169024), np.float32(0.93177176), np.float32(0.9326835), np.float32(0.92991304), np.float32(0.90850115), np.float32(0.8938813), np.float32(0.8353139), np.float32(0.837063), np.float32(0.8247443), np.float32(0.93236375), np.float32(0.93213904), np.float32(0.94015074), np.float32(0.93142396), np.float32(0.92346555), np.float32(0.9286312), np.float32(0.9374402), np.float32(0.94717413), np.float32(0.9538346), np.float32(0.9469931), np.float32(0.9478517), np.float32(0.94120574), np.float32(0.936799), np.float32(0.92423946), np.float32(0.9073787), np.float32(0.889446), np.float32(0.8616646), np.float32(0.85030276), np.float32(0.8729566), np.float32(0.87681925), np.float32(0.88525695), np.float32(0.8886321), np.float32(0.90384), np.float32(0.91391724), np.float32(0.87597626), np.float32(0.871686), np.float32(0.80857074), np.float32(0.749127), np.float32(0.6701631), np.float32(0.5965517), np.float32(0.57229984), np.float32(0.5074713), np.float32(0.45490038), np.float32(0.40177122), np.float32(0.34586275), np.float32(0.38990548), np.float32(0.35580397), np.float32(0.3047353), np.float32(0.27246204), np.float32(0.2722362), np.float32(0.27024055), np.float32(0.21300654), np.float32(0.17656079), np.float32(0.16549964), np.float32(0.13763696), np.float32(0.15002196), np.float32(0.13842237), np.float32(0.12517823), np.float32(0.113579676), np.float32(0.11360585), np.float32(0.079023734), np.float32(0.08463878), np.float32(0.07448624), np.float32(0.064343475), np.float32(0.062013596), np.float32(0.07207155), np.float32(0.066288985), np.float32(0.06292312), np.float32(0.06271134), np.float32(0.057400215), np.float32(0.060357507), np.float32(0.07091438), np.float32(0.070391856), np.float32(0.07263057), np.float32(0.07509545), np.float32(0.08896498), np.float32(0.10058307), np.float32(0.106547095), np.float32(0.11357404), np.float32(0.13201283), np.float32(0.17253943), np.float32(0.2020832), np.float32(0.20963214), np.float32(0.24229692), np.float32(0.30309436), np.float32(0.3164619), np.float32(0.39305794), np.float32(0.49192926), np.float32(0.5154787), np.float32(0.53315985), np.float32(0.58108246), np.float32(0.6365931), np.float32(0.6862249), np.float32(0.7481475), np.float32(0.7917085), np.float32(0.7777774), np.float32(0.79892874), np.float32(0.80676484), np.float32(0.82318926), np.float32(0.84664696), np.float32(0.79294306), np.float32(0.81507665), np.float32(0.7960296), np.float32(0.7643975), np.float32(0.736331), np.float32(0.6687523), np.float32(0.6262455), np.float32(0.6158566), np.float32(0.5901646), np.float32(0.5953602), np.float32(0.61343163), np.float32(0.57409036), np.float32(0.4914982), np.float32(0.50270736), np.float32(0.45047787), np.float32(0.36897442), np.float32(0.31676212), np.float32(0.22495829), np.float32(0.23007013), np.float32(0.29513925), np.float32(0.29964918), np.float32(0.27646345), np.float32(0.28257844), np.float32(0.30670962), np.float32(0.30867693), np.float32(0.31485543), np.float32(0.30441794), np.float32(0.29832315), np.float32(0.3249222), np.float32(0.3237746), np.float32(0.30014926), np.float32(0.30780253), np.float32(0.27650714), np.float32(0.2571689), np.float32(0.29100803), np.float32(0.3726713), np.float32(0.38088307), np.float32(0.45890313), np.float32(0.50931656), np.float32(0.6462208), np.float32(0.69258124), np.float32(0.6490745), np.float32(0.60023165), np.float32(0.56527776), np.float32(0.6027054), np.float32(0.5874442), np.float32(0.58778435), np.float32(0.5170797), np.float32(0.5043775), np.float32(0.48127323), np.float32(0.4109788), np.float32(0.39927912), np.float32(0.37400776), np.float32(0.3345027), np.float32(0.3304459), np.float32(0.29028386), np.float32(0.27961367), np.float32(0.2313628), np.float32(0.16578922), np.float32(0.14721304), np.float32(0.14077501), np.float32(0.12353559), np.float32(0.11927689), np.float32(0.12169472), np.float32(0.08102133), np.float32(0.092901394), np.float32(0.09153901), np.float32(0.08384699), np.float32(0.08497111), np.float32(0.09421954), np.float32(0.09307829), np.float32(0.09739918), np.float32(0.10701518), np.float32(0.14409445), np.float32(0.16184704), np.float32(0.19057709), np.float32(0.17745486), np.float32(0.17565963), np.float32(0.16805229), np.float32(0.15670738), np.float32(0.1832329), np.float32(0.15090227), np.float32(0.14397041), np.float32(0.14785929), np.float32(0.16643757), np.float32(0.16540721), np.float32(0.14226517), np.float32(0.12659188), np.float32(0.1130029), np.float32(0.08812951), np.float32(0.099789605), np.float32(0.10265202), np.float32(0.09128987), np.float32(0.07414284), np.float32(0.07094692), np.float32(0.0713183), np.float32(0.06468526), np.float32(0.05179102), np.float32(0.052264445), np.float32(0.051575657), np.float32(0.048076462), np.float32(0.047067333), np.float32(0.058777254), np.float32(0.059018258), np.float32(0.058774), np.float32(0.065565094), np.float32(0.07033361), np.float32(0.064385876), np.float32(0.057377953), np.float32(0.057622608), np.float32(0.05504389), np.float32(0.048694186), np.float32(0.04533837), np.float32(0.04469222), np.float32(0.04001139), np.float32(0.03419149), np.float32(0.0345747), np.float32(0.0339593), np.float32(0.032520466), np.float32(0.027664922), np.float32(0.030925017), np.float32(0.035267454), np.float32(0.036596205), np.float32(0.040477242), np.float32(0.04090582), np.float32(0.044402633), np.float32(0.037338197), np.float32(0.030536314), np.float32(0.02833387), np.float32(0.026616002), np.float32(0.024024209), np.float32(0.022274729), np.float32(0.024643224), np.float32(0.028210854), np.float32(0.024210561), np.float32(0.02715617), np.float32(0.030153984), np.float32(0.033845402), np.float32(0.036762156), np.float32(0.044611465), np.float32(0.052050583), np.float32(0.053046536), np.float32(0.055221066), np.float32(0.0637781), np.float32(0.057273127), np.float32(0.04808421), np.float32(0.043061208), np.float32(0.04024973), np.float32(0.038110264), np.float32(0.03307148), np.float32(0.03207365), np.float32(0.034339733), np.float32(0.03176951), np.float32(0.030325199), np.float32(0.033120126), np.float32(0.03853141), np.float32(0.035231017), np.float32(0.035853095), np.float32(0.0385055), np.float32(0.037684035), np.float32(0.041702136), np.float32(0.042449586), np.float32(0.036191154), np.float32(0.031429272), np.float32(0.024024377), np.float32(0.020912988), np.float32(0.018507568), np.float32(0.016110009), np.float32(0.017087528), np.float32(0.018335657), np.float32(0.019419376), np.float32(0.02023276), np.float32(0.020473111), np.float32(0.023378553), np.float32(0.026869012), np.float32(0.02560006), np.float32(0.027205339), np.float32(0.031105055), np.float32(0.029401522), np.float32(0.025377816), np.float32(0.024877481), np.float32(0.024048774), np.float32(0.023977973), np.float32(0.023778789), np.float32(0.023793422), np.float32(0.02205474), np.float32(0.021766033), np.float32(0.022174109), np.float32(0.022855738), np.float32(0.022884337), np.float32(0.024252057), np.float32(0.02613993), np.float32(0.026167015), np.float32(0.02803187), np.float32(0.03071777), np.float32(0.029113965), np.float32(0.028848477), np.float32(0.027990118), np.float32(0.02615147), np.float32(0.025511209), np.float32(0.027370337), np.float32(0.027502442), np.float32(0.028055584), np.float32(0.02676296), np.float32(0.030218387), np.float32(0.03386832), np.float32(0.038747713), np.float32(0.04347818), np.float32(0.048037477), np.float32(0.05323541), np.float32(0.06383571), np.float32(0.076581076), np.float32(0.07993569), np.float32(0.083109915), np.float32(0.091460206), np.float32(0.09510446), np.float32(0.099603534), np.float32(0.09997124), np.float32(0.095999815), np.float32(0.10328523), np.float32(0.10668555), np.float32(0.107789665), np.float32(0.11543056), np.float32(0.13252513), np.float32(0.1475787), np.float32(0.14951004), np.float32(0.17386709), np.float32(0.21470301), np.float32(0.2158554), np.float32(0.20288917), np.float32(0.20059514), np.float32(0.17782223), np.float32(0.16504522), np.float32(0.18477081), np.float32(0.19892201), np.float32(0.18862848), np.float32(0.18580684), np.float32(0.20546032), np.float32(0.20365013), np.float32(0.17957973), np.float32(0.17397492), np.float32(0.19834577), np.float32(0.20291656), np.float32(0.18442988), np.float32(0.20415054), np.float32(0.22153705), np.float32(0.22014478), np.float32(0.24005404), np.float32(0.2559812), np.float32(0.28420782), np.float32(0.26290327), np.float32(0.25748226), np.float32(0.25663418), np.float32(0.23350975), np.float32(0.23988402), np.float32(0.24012703), np.float32(0.2681555), np.float32(0.26935488), np.float32(0.27341846), np.float32(0.3343158), np.float32(0.36836144), np.float32(0.38882482), np.float32(0.39711568), np.float32(0.38618863), np.float32(0.4184852), np.float32(0.43608364), np.float32(0.4113569), np.float32(0.42921162), np.float32(0.4279873), np.float32(0.42073497), np.float32(0.4382293), np.float32(0.44942126), np.float32(0.42370954), np.float32(0.4040738), np.float32(0.39080873), np.float32(0.38582113), np.float32(0.35959822), np.float32(0.37089515), np.float32(0.3880396), np.float32(0.28722855), np.float32(0.30794853), np.float32(0.33428398), np.float32(0.29164454), np.float32(0.3121304), np.float32(0.3555922), np.float32(0.35486078), np.float32(0.38590065), np.float32(0.4416681), np.float32(0.41886497), np.float32(0.4255619), np.float32(0.42530847), np.float32(0.44863257), np.float32(0.4391431), np.float32(0.43421903), np.float32(0.43263558), np.float32(0.4294899), np.float32(0.4432642), np.float32(0.43329462), np.float32(0.44299638), np.float32(0.46072686), np.float32(0.47490764), np.float32(0.48620242), np.float32(0.46437892), np.float32(0.48249045), np.float32(0.4787252), np.float32(0.47388694), np.float32(0.5203395), np.float32(0.5231148), np.float32(0.5175955), np.float32(0.5283212), np.float32(0.48460782), np.float32(0.4765378), np.float32(0.5118459), np.float32(0.55324864), np.float32(0.4680212), np.float32(0.54357815), np.float32(0.55021715), np.float32(0.62127125), np.float32(0.6329009), np.float32(0.64965826), np.float32(0.63320124), np.float32(0.61545956), np.float32(0.5820681), np.float32(0.5402838), np.float32(0.56630105), np.float32(0.64871484), np.float32(0.64394987), np.float32(0.6717454), np.float32(0.55719805), np.float32(0.5602935), np.float32(0.5661606), np.float32(0.6002149), np.float32(0.65248215), np.float32(0.68546206), np.float32(0.76160485), np.float32(0.7961473), np.float32(0.83967644), np.float32(0.839945), np.float32(0.8509594), np.float32(0.8559441), np.float32(0.8833799), np.float32(0.8896637), np.float32(0.9001707), np.float32(0.900921), np.float32(0.9064972), np.float32(0.9234988), np.float32(0.9397242), np.float32(0.9348558), np.float32(0.9402789), np.float32(0.9470765), np.float32(0.9472933), np.float32(0.95005536), np.float32(0.95267224), np.float32(0.95297056), np.float32(0.9549901), np.float32(0.95632386), np.float32(0.9521485), np.float32(0.9582134), np.float32(0.961066), np.float32(0.96253055), np.float32(0.9642005), np.float32(0.96732986), np.float32(0.9660442), np.float32(0.96096087), np.float32(0.94884366), np.float32(0.9424301), np.float32(0.9384962), np.float32(0.92689955), np.float32(0.91026044), np.float32(0.8980847), np.float32(0.88547766), np.float32(0.9000793), np.float32(0.8836629), np.float32(0.8116663), np.float32(0.8564666), np.float32(0.84951234), np.float32(0.88782734), np.float32(0.89918804), np.float32(0.8810124), np.float32(0.8421879), np.float32(0.8230765), np.float32(0.7352171), np.float32(0.7631658), np.float32(0.7763226), np.float32(0.8111134), np.float32(0.79647225), np.float32(0.8392633), np.float32(0.87766814), np.float32(0.88895607), np.float32(0.90148556), np.float32(0.90349084), np.float32(0.90439296), np.float32(0.8676495), np.float32(0.8356455), np.float32(0.88133794), np.float32(0.87841815), np.float32(0.8692444), np.float32(0.9113739), np.float32(0.89326584), np.float32(0.882303), np.float32(0.8297296), np.float32(0.8551096), np.float32(0.847533), np.float32(0.86225533), np.float32(0.82797444), np.float32(0.8371073), np.float32(0.7938195), np.float32(0.7155292), np.float32(0.60795575), np.float32(0.5670468), np.float32(0.5801164), np.float32(0.61900413), np.float32(0.52517855), np.float32(0.5489441), np.float32(0.49311116), np.float32(0.45253736), np.float32(0.43862718), np.float32(0.4212414), np.float32(0.3879282), np.float32(0.33122918), np.float32(0.26152852), np.float32(0.26201135), np.float32(0.25059342), np.float32(0.28634977), np.float32(0.3237127), np.float32(0.3925052), np.float32(0.40765944), np.float32(0.5548855), np.float32(0.64806527), np.float32(0.6185436), np.float32(0.691306), np.float32(0.6105999), np.float32(0.6639703), np.float32(0.6693808), np.float32(0.70591795), np.float32(0.7754068), np.float32(0.8043005), np.float32(0.8404117), np.float32(0.862125), np.float32(0.8726475), np.float32(0.8797194), np.float32(0.8761866), np.float32(0.8376447), np.float32(0.8453793), np.float32(0.7972322), np.float32(0.7304322), np.float32(0.6550577), np.float32(0.6025708), np.float32(0.5592817), np.float32(0.49445367), np.float32(0.4785939), np.float32(0.42544833), np.float32(0.3551463), np.float32(0.3085463), np.float32(0.24504337), np.float32(0.19865073), np.float32(0.15955672), np.float32(0.13717459), np.float32(0.112823494), np.float32(0.10868642), np.float32(0.09875854), np.float32(0.10428847), np.float32(0.08288125), np.float32(0.08339389), np.float32(0.081650026), np.float32(0.09093051), np.float32(0.088933915), np.float32(0.07723534), np.float32(0.084052674), np.float32(0.096841566), np.float32(0.096216954), np.float32(0.09449755), np.float32(0.100695066), np.float32(0.115708664), np.float32(0.11778831), np.float32(0.114134), np.float32(0.123813726), np.float32(0.13407196), np.float32(0.1316681), np.float32(0.13630597), np.float32(0.14561124), np.float32(0.1438902), np.float32(0.15376683), np.float32(0.1653248), np.float32(0.15792106), np.float32(0.13793217), np.float32(0.14957917), np.float32(0.15497847), np.float32(0.12386132), np.float32(0.10476897), np.float32(0.109371245), np.float32(0.11623759), np.float32(0.11381425), np.float32(0.111024044), np.float32(0.125565), np.float32(0.1447915), np.float32(0.14422552), np.float32(0.15151137), np.float32(0.12400183), np.float32(0.13217321), np.float32(0.115738094), np.float32(0.10318344), np.float32(0.08337914), np.float32(0.075945124), np.float32(0.08287378), np.float32(0.07214811), np.float32(0.07316726), np.float32(0.06279039), np.float32(0.06324604), np.float32(0.06418969), np.float32(0.06901355), np.float32(0.06870279), np.float32(0.07515469), np.float32(0.08864321), np.float32(0.089932255), np.float32(0.08548238), np.float32(0.07506539), np.float32(0.071871094), np.float32(0.06319623), np.float32(0.053222965), np.float32(0.050359014), np.float32(0.05249782), np.float32(0.054958932), np.float32(0.051207535), np.float32(0.052147157), np.float32(0.05314572), np.float32(0.053107638), np.float32(0.050448816), np.float32(0.04887191), np.float32(0.05155791), np.float32(0.044847146), np.float32(0.043872975), np.float32(0.044722676), np.float32(0.044350605), np.float32(0.040540118), np.float32(0.035503417), np.float32(0.03334058), np.float32(0.027781582), np.float32(0.026238019), np.float32(0.024959777), np.float32(0.025494251), np.float32(0.026837362), np.float32(0.030051881), np.float32(0.0301795), np.float32(0.03100129), np.float32(0.034104493), np.float32(0.03390839), np.float32(0.033998054), np.float32(0.038800683), np.float32(0.04446196), np.float32(0.052481435), np.float32(0.057437677), np.float32(0.060160853), np.float32(0.066692375), np.float32(0.06978524), np.float32(0.06791359), np.float32(0.06165509), np.float32(0.061618365), np.float32(0.061294798), np.float32(0.057836432), np.float32(0.05920725), np.float32(0.06091111), np.float32(0.053698067), np.float32(0.051275536), np.float32(0.05202189), np.float32(0.051848117), np.float32(0.045414876), np.float32(0.049143467), np.float32(0.04966998), np.float32(0.04402163), np.float32(0.042926785), np.float32(0.04404422), np.float32(0.037929498), np.float32(0.030190425), np.float32(0.028144), np.float32(0.026446411), np.float32(0.023039544), np.float32(0.020471968), np.float32(0.02205235), np.float32(0.019956015), np.float32(0.019194702), np.float32(0.019168103), np.float32(0.018670507), np.float32(0.021045465), np.float32(0.023236187), np.float32(0.026630087), np.float32(0.031487852), np.float32(0.035212204), np.float32(0.03788073), np.float32(0.038823158), np.float32(0.03883483), np.float32(0.038673922), np.float32(0.036373608), np.float32(0.035466466), np.float32(0.03283845), np.float32(0.03400888), np.float32(0.03249159), np.float32(0.033361133), np.float32(0.029441811), np.float32(0.032053348), np.float32(0.03354345), np.float32(0.036614217), np.float32(0.03783077), np.float32(0.035795324), np.float32(0.040159963), np.float32(0.041837975), np.float32(0.037447304), np.float32(0.034059443), np.float32(0.034985997), np.float32(0.031381335), np.float32(0.025894439), np.float32(0.024911461), np.float32(0.02834129), np.float32(0.026221316), np.float32(0.026072614), np.float32(0.03136688), np.float32(0.031042304), np.float32(0.033490222), np.float32(0.035545796), np.float32(0.03982749), np.float32(0.040874727), np.float32(0.04283522), np.float32(0.047150094), np.float32(0.048335038), np.float32(0.05511656), np.float32(0.052546404), np.float32(0.051623035), np.float32(0.0528053), np.float32(0.05312939), np.float32(0.051334523), np.float32(0.051371202), np.float32(0.057168085), np.float32(0.050294757), np.float32(0.047495253), np.float32(0.05291474), np.float32(0.04813802), np.float32(0.04231458), np.float32(0.043225657), np.float32(0.042506665), np.float32(0.041465078), np.float32(0.039869018), np.float32(0.040020566), np.float32(0.039149683), np.float32(0.035986952), np.float32(0.04102486), np.float32(0.044625662), np.float32(0.041885663), np.float32(0.03684879), np.float32(0.040180326), np.float32(0.047810644), np.float32(0.047655106), np.float32(0.0547033), np.float32(0.058966406), np.float32(0.0708415), np.float32(0.08824236), np.float32(0.10080514), np.float32(0.112362325), np.float32(0.1309152), np.float32(0.13955268), np.float32(0.15162776), np.float32(0.19294408), np.float32(0.23936462), np.float32(0.28699234), np.float32(0.30757216), np.float32(0.36858067), np.float32(0.4035565), np.float32(0.42678767), np.float32(0.44443136), np.float32(0.51121205), np.float32(0.5270881), np.float32(0.56324905), np.float32(0.58510524), np.float32(0.63317883), np.float32(0.62686074), np.float32(0.6407869), np.float32(0.7008118), np.float32(0.7536215), np.float32(0.73829466), np.float32(0.72788954), np.float32(0.7096488), np.float32(0.7488843), np.float32(0.7934886), np.float32(0.82587445), np.float32(0.8578551), np.float32(0.8722314), np.float32(0.8951461), np.float32(0.9084674), np.float32(0.9201047), np.float32(0.93497825), np.float32(0.94719166), np.float32(0.9532728), np.float32(0.9502834), np.float32(0.9659255), np.float32(0.9690328), np.float32(0.9740254), np.float32(0.97652507), np.float32(0.9775254), np.float32(0.97930324), np.float32(0.9800386), np.float32(0.97939646), np.float32(0.9800575), np.float32(0.9798157), np.float32(0.97993124), np.float32(0.9798552), np.float32(0.97817653), np.float32(0.977975), np.float32(0.976853), np.float32(0.97683924), np.float32(0.9754613), np.float32(0.97530794), np.float32(0.9751601), np.float32(0.9732748), np.float32(0.973755), np.float32(0.9742355), np.float32(0.9739744), np.float32(0.9746018), np.float32(0.97413456), np.float32(0.9745386), np.float32(0.974082), np.float32(0.97348684), np.float32(0.9742174), np.float32(0.9733487), np.float32(0.97348183), np.float32(0.975086), np.float32(0.9741881), np.float32(0.97071296), np.float32(0.9672943), np.float32(0.9594539), np.float32(0.9541566), np.float32(0.9385409), np.float32(0.9277933), np.float32(0.9145929), np.float32(0.90396667), np.float32(0.892698), np.float32(0.87504864), np.float32(0.86537933), np.float32(0.8457861), np.float32(0.8301757), np.float32(0.8335105), np.float32(0.81923616), np.float32(0.7667846), np.float32(0.70763963), np.float32(0.6566424), np.float32(0.64430314), np.float32(0.595241), np.float32(0.5712797), np.float32(0.55253994), np.float32(0.5453173), np.float32(0.51633257), np.float32(0.47033083), np.float32(0.5087407), np.float32(0.39698717), np.float32(0.35684675), np.float32(0.35031816), np.float32(0.3295169), np.float32(0.333201), np.float32(0.3317871), np.float32(0.3598404), np.float32(0.37734312), np.float32(0.37975818), np.float32(0.3754337), np.float32(0.358103), np.float32(0.39796445), np.float32(0.36660233), np.float32(0.36881652), np.float32(0.41373423), np.float32(0.43548706), np.float32(0.41347206), np.float32(0.41895774), np.float32(0.36979365), np.float32(0.40958145), np.float32(0.45491776), np.float32(0.4994633), np.float32(0.55323696), np.float32(0.4711005), np.float32(0.49294078), np.float32(0.3952552), np.float32(0.35176662), np.float32(0.32368714), np.float32(0.38087276), np.float32(0.39864144), np.float32(0.3038279), np.float32(0.33279386), np.float32(0.39121482), np.float32(0.5548221), np.float32(0.65123624), np.float32(0.7003435), np.float32(0.75676876), np.float32(0.76118225), np.float32(0.75660527), np.float32(0.6990446), np.float32(0.71609163), np.float32(0.51087195), np.float32(0.36417517), np.float32(0.25831026), np.float32(0.19465627), np.float32(0.2052203), np.float32(0.19299658), np.float32(0.18260922), np.float32(0.19154903), np.float32(0.24692531), np.float32(0.26322865), np.float32(0.31754714), np.float32(0.33972737), np.float32(0.34656116), np.float32(0.33813098), np.float32(0.35590506), np.float32(0.3944097), np.float32(0.40607214), np.float32(0.3897655), np.float32(0.46610934), np.float32(0.50240886), np.float32(0.5708736), np.float32(0.6511719), np.float32(0.7268972), np.float32(0.79463226), np.float32(0.83058244), np.float32(0.8653388), np.float32(0.87987477), np.float32(0.8904358), np.float32(0.89338666), np.float32(0.90293795), np.float32(0.89846957), np.float32(0.9073847), np.float32(0.9017893), np.float32(0.9097718), np.float32(0.931562), np.float32(0.93237287), np.float32(0.9220948), np.float32(0.89994663), np.float32(0.8976257), np.float32(0.9024714), np.float32(0.9121917), np.float32(0.90769356), np.float32(0.8811708), np.float32(0.88793004), np.float32(0.877819), np.float32(0.8483353), np.float32(0.8300243), np.float32(0.75802314), np.float32(0.7267118), np.float32(0.70738137), np.float32(0.72530425), np.float32(0.75171894), np.float32(0.72145945), np.float32(0.7098279), np.float32(0.7047256), np.float32(0.67343754), np.float32(0.68939847), np.float32(0.69918656), np.float32(0.75643516), np.float32(0.7750286), np.float32(0.78749967), np.float32(0.868608), np.float32(0.88413024), np.float32(0.89332867), np.float32(0.8833407), np.float32(0.87990695), np.float32(0.889459), np.float32(0.8439841), np.float32(0.81553257), np.float32(0.8502178), np.float32(0.858681), np.float32(0.8621708), np.float32(0.8812642), np.float32(0.8802591), np.float32(0.8811386), np.float32(0.8830753), np.float32(0.88941056), np.float32(0.8304335), np.float32(0.8004241), np.float32(0.7133745), np.float32(0.6172667), np.float32(0.5582496), np.float32(0.60239315), np.float32(0.59910566), np.float32(0.62704396), np.float32(0.60973805), np.float32(0.5575889), np.float32(0.497882), np.float32(0.43299255), np.float32(0.43347865), np.float32(0.39143023), np.float32(0.37540063), np.float32(0.42303014), np.float32(0.41999117), np.float32(0.41920638), np.float32(0.07250541), np.float32(0.074126825), np.float32(0.06511621), np.float32(0.067288816), np.float32(0.067215264), np.float32(0.08076065), np.float32(0.08893816), np.float32(0.10213028), np.float32(0.10353336), np.float32(0.101071924), np.float32(0.11348419), np.float32(0.13296413), np.float32(0.14293528), np.float32(0.14617638), np.float32(0.17033677), np.float32(0.18635745), np.float32(0.21338192), np.float32(0.22219852), np.float32(0.195902), np.float32(0.19081827), np.float32(0.22568457), np.float32(0.2222994), np.float32(0.24108775), np.float32(0.2650927), np.float32(0.21842678), np.float32(0.21760775), np.float32(0.2296268), np.float32(0.22733897), np.float32(0.2358452), np.float32(0.26387087), np.float32(0.2916625), np.float32(0.2134108), np.float32(0.24121027), np.float32(0.2465695), np.float32(0.21610482), np.float32(0.20174117), np.float32(0.20062068), np.float32(0.19832006), np.float32(0.19316275), np.float32(0.1931031), np.float32(0.19526179), np.float32(0.19906832), np.float32(0.18985376), np.float32(0.20633978), np.float32(0.19679311), np.float32(0.18901315), np.float32(0.19229372), np.float32(0.16707888), np.float32(0.16288602), np.float32(0.19613053), np.float32(0.19692129), np.float32(0.17234848), np.float32(0.15034273), np.float32(0.14302345), np.float32(0.14210786), np.float32(0.11451996), np.float32(0.11423848), np.float32(0.11164689), np.float32(0.11474638), np.float32(0.1258098), np.float32(0.12279537), np.float32(0.119961426), np.float32(0.12132895), np.float32(0.12937029), np.float32(0.13012616), np.float32(0.11924298), np.float32(0.12735678), np.float32(0.13848528), np.float32(0.13529812), np.float32(0.120674655), np.float32(0.12355081), np.float32(0.11636064), np.float32(0.11522765), np.float32(0.106271826), np.float32(0.111620165), np.float32(0.111934416), np.float32(0.12068331), np.float32(0.12370199), np.float32(0.12996335), np.float32(0.13473822), np.float32(0.13574262), np.float32(0.119270675), np.float32(0.10905518), np.float32(0.100442685), np.float32(0.09045548), np.float32(0.08232807), np.float32(0.077933565), np.float32(0.06362863), np.float32(0.057334732), np.float32(0.057111334), np.float32(0.051135056), np.float32(0.044058688), np.float32(0.04304348), np.float32(0.045367252), np.float32(0.042057164), np.float32(0.036578733), np.float32(0.04404721), np.float32(0.04781058), np.float32(0.046305746), np.float32(0.048516426), np.float32(0.059879895), np.float32(0.058488533), np.float32(0.047005743), np.float32(0.04204565), np.float32(0.038947675), np.float32(0.03715898), np.float32(0.03374868), np.float32(0.033144575), np.float32(0.036749914), np.float32(0.035859514), np.float32(0.034422472), np.float32(0.04006818), np.float32(0.04370498), np.float32(0.04489869), np.float32(0.04735393), np.float32(0.056825206), np.float32(0.06752057), np.float32(0.06642468), np.float32(0.07225897), np.float32(0.08230168), np.float32(0.067968965), np.float32(0.06343403), np.float32(0.054559015), np.float32(0.050843596), np.float32(0.046046726), np.float32(0.0380822), np.float32(0.03867785), np.float32(0.043604046), np.float32(0.038029537), np.float32(0.037754025), np.float32(0.042885594), np.float32(0.044442963), np.float32(0.040915143), np.float32(0.046969958), np.float32(0.048798602), np.float32(0.04343755), np.float32(0.04545954), np.float32(0.046213545), np.float32(0.040574398), np.float32(0.033453397), np.float32(0.029686585), np.float32(0.027152872), np.float32(0.021388426), np.float32(0.018641418), np.float32(0.01909342), np.float32(0.019268101), np.float32(0.018925618), np.float32(0.02183525), np.float32(0.02153474), np.float32(0.021553231), np.float32(0.024866275), np.float32(0.026512021), np.float32(0.026368339), np.float32(0.027062062), np.float32(0.027480049), np.float32(0.027897198), np.float32(0.029244665), np.float32(0.025473468), np.float32(0.025539264), np.float32(0.025517896), np.float32(0.023739245), np.float32(0.024313515), np.float32(0.025494063), np.float32(0.02739606), np.float32(0.029449396), np.float32(0.030725578), np.float32(0.030362958), np.float32(0.033560503), np.float32(0.037269685), np.float32(0.03637649), np.float32(0.038995214), np.float32(0.041793067), np.float32(0.043312095), np.float32(0.042525753), np.float32(0.04814491), np.float32(0.046897102), np.float32(0.04548711), np.float32(0.049107738), np.float32(0.0540026), np.float32(0.055096757), np.float32(0.05501198), np.float32(0.0649289), np.float32(0.066682644), np.float32(0.07421879), np.float32(0.080806024), np.float32(0.08980579), np.float32(0.09918958), np.float32(0.1052597), np.float32(0.11812312), np.float32(0.12338852), np.float32(0.13606954), np.float32(0.15040335), np.float32(0.1565154), np.float32(0.18303408), np.float32(0.18274115), np.float32(0.16527434), np.float32(0.17036007), np.float32(0.18000339), np.float32(0.16465637), np.float32(0.16625844), np.float32(0.18115269), np.float32(0.19897498), np.float32(0.20359848), np.float32(0.23216942), np.float32(0.26498562), np.float32(0.28331208), np.float32(0.34627947), np.float32(0.40236425), np.float32(0.38244006), np.float32(0.40062377), np.float32(0.45039853), np.float32(0.5042307), np.float32(0.55923194), np.float32(0.6387093), np.float32(0.62021345), np.float32(0.66306484), np.float32(0.6876125), np.float32(0.7480726), np.float32(0.78514427), np.float32(0.7887996), np.float32(0.816169)], 'MSTPIIIGFALAGAATAGRLGMKAFQEYQKLPKAPRMSKFYKGGFDEKMNKREAALILGLRESQANKIKIKEAHRRIMLLNHPDRGGSPYLATKINEAKEFLEGKAKK': [np.float32(0.91567665), np.float32(0.93008196), np.float32(0.95452964), np.float32(0.9443336), np.float32(0.9444729), np.float32(0.9417926), np.float32(0.95462525), np.float32(0.9638645), np.float32(0.962722), np.float32(0.9508336), np.float32(0.9590874), np.float32(0.95931035), np.float32(0.9443876), np.float32(0.9271864), np.float32(0.91009927), np.float32(0.9150844), np.float32(0.92651117), np.float32(0.921281), np.float32(0.9004319), np.float32(0.865032), np.float32(0.8462885), np.float32(0.81736714), np.float32(0.75854635), np.float32(0.748304), np.float32(0.7155369), np.float32(0.754918), np.float32(0.68655545), np.float32(0.6845583), np.float32(0.6398576), np.float32(0.6197299), np.float32(0.59521925), np.float32(0.558575), np.float32(0.559073), np.float32(0.62157255), np.float32(0.5657474), np.float32(0.59058726), np.float32(0.61991405), np.float32(0.5588195), np.float32(0.57508355), np.float32(0.555533), np.float32(0.5548698), np.float32(0.52830744), np.float32(0.44920304), np.float32(0.43797275), np.float32(0.40178728), np.float32(0.35515875), np.float32(0.3260236), np.float32(0.3348955), np.float32(0.31344667), np.float32(0.34903723), np.float32(0.39628452), np.float32(0.38848853), np.float32(0.38794106), np.float32(0.36127466), np.float32(0.30935848), np.float32(0.3258193), np.float32(0.316874), np.float32(0.33155468), np.float32(0.28866446), np.float32(0.29385826), np.float32(0.27736476), np.float32(0.28133166), np.float32(0.27745855), np.float32(0.25902542), np.float32(0.26407024), np.float32(0.22878934), np.float32(0.23995261), np.float32(0.2533698), np.float32(0.24154904), np.float32(0.24311148), np.float32(0.23146126), np.float32(0.2530972), np.float32(0.27586344), np.float32(0.28872684), np.float32(0.28266633), np.float32(0.2731777), np.float32(0.25638735), np.float32(0.2861411), np.float32(0.29277515), np.float32(0.25370803), np.float32(0.2522025), np.float32(0.22742274), np.float32(0.2572794), np.float32(0.25312918), np.float32(0.26492813), np.float32(0.2872956), np.float32(0.26567334), np.float32(0.26571882), np.float32(0.2809693), np.float32(0.3129416), np.float32(0.31616387), np.float32(0.3252415), np.float32(0.33062062), np.float32(0.381454), np.float32(0.38284454), np.float32(0.3721154), np.float32(0.373409), np.float32(0.35222486), np.float32(0.36132887), np.float32(0.3614726), np.float32(0.36162913), np.float32(0.3569296), np.float32(0.42766526), np.float32(0.48705846), np.float32(0.5468162), np.float32(0.53427356), np.float32(0.54156077), np.float32(0.55938905)], 'MDDSYAIATPHNDVFNHAFAEMNPHGAPRIGAAEAATFLKKSNLAMPVLGQIWELSDSQKVGSLDKRGAFVAFKLVAAAQQGKPVANSSLYDSSLQPPRFAPPVPPANMQHHFQPSFPSVGRAPPVPPPPHPSHPYSISSQQSSPAHPSSAFPPQWPITPTDQAKYDSIFQSLNPVNGKLSGAHVRPVLMNSGLDAHALARIWELSDQDKDGNLDRIEMSVALHLVYRSLQSDPVPAQLPPNLIHPSKAMYAHSSPNFAAPPHPPRPMMGSRAGSVTSLDDVNMSQSYSATMPRAYPPQPGRAYSAQAHVNGSRTSGASTPISASHSIHSFPAGEWPINTGDYADQFAQTDTNKDGLVDGMDMRAPMMTTGLSAQILAHVWALADIKKCGQLNLEQFALTMHLLDMAKRGESIPSELPLHLIPPSFRPPTEPSALHHPAQSVSTPQLPEATSMEIKEALEGENEEMKQLAESIQSMLVERKTAEEAVLQLEADMTIKNSSIKNLQVELATLESTVKQLERQKGEATRRLADYDTQIEQLESACKAQKETKEDTEKRMQQIDEDAKNAEDCKANDEKEMEELKKEIEMLDNQFKTVRGEIVKETSQREQKVAELTTLERKEARDQIQMEKLDAAIENTTKLTEQVSDAVEKSEEEMVQILRSQQRLLSTVIDQSLLSDDTVYGETAGTSSQNHVQQPPDPFASARANPAADPFAQVDQFGSSGHFDAAFPTDPFAQGGFPSDSGFAQSAPAKPAPPRPAPPKSARETPVNDPFAPSQGQSTQPAGFADFADFGSAFN': [np.float32(0.8424598), np.float32(0.76146287), np.float32(0.8530544), np.float32(0.81399727), np.float32(0.74465996), np.float32(0.7761994), np.float32(0.73066676), np.float32(0.57763696), np.float32(0.5897301), np.float32(0.637148), np.float32(0.6091122), np.float32(0.5907182), np.float32(0.65749526), np.float32(0.53005654), np.float32(0.47860536), np.float32(0.38458166), np.float32(0.36185417), np.float32(0.35447344), np.float32(0.3539096), np.float32(0.32289034), np.float32(0.3699717), np.float32(0.25921866), np.float32(0.28882015), np.float32(0.22779076), np.float32(0.20313351), np.float32(0.18448712), np.float32(0.16112278), np.float32(0.15572667), np.float32(0.15948582), np.float32(0.16634353), np.float32(0.18566535), np.float32(0.20001923), np.float32(0.1998993), np.float32(0.19616829), np.float32(0.17434733), np.float32(0.18016258), np.float32(0.16778639), np.float32(0.12970166), np.float32(0.11988352), np.float32(0.12964089), np.float32(0.12360432), np.float32(0.10190855), np.float32(0.1089839), np.float32(0.09707213), np.float32(0.1159589), np.float32(0.10882594), np.float32(0.12824516), np.float32(0.14382742), np.float32(0.16006425), np.float32(0.17471308), np.float32(0.19684753), np.float32(0.18869555), np.float32(0.15865916), np.float32(0.17018129), np.float32(0.17120181), np.float32(0.2221124), np.float32(0.28270617), np.float32(0.26165256), np.float32(0.25031304), np.float32(0.21223675), np.float32(0.23862495), np.float32(0.20567246), np.float32(0.2830415), np.float32(0.2822874), np.float32(0.26932928), np.float32(0.2291403), np.float32(0.23432332), np.float32(0.26938745), np.float32(0.24344805), np.float32(0.2235938), np.float32(0.24373427), np.float32(0.22622642), np.float32(0.25296283), np.float32(0.3092933), np.float32(0.36039847), np.float32(0.3918974), np.float32(0.45748925), np.float32(0.45720902), np.float32(0.43784273), np.float32(0.4176478), np.float32(0.41049004), np.float32(0.43171751), np.float32(0.51585644), np.float32(0.6016612), np.float32(0.69601995), np.float32(0.77738416), np.float32(0.82320654), np.float32(0.87454355), np.float32(0.8960995), np.float32(0.9220451), np.float32(0.9317934), np.float32(0.94265854), np.float32(0.9435876), np.float32(0.9449758), np.float32(0.94998187), np.float32(0.9576968), np.float32(0.9577857), np.float32(0.95760417), np.float32(0.9643463), np.float32(0.969229), np.float32(0.972226), np.float32(0.97586524), np.float32(0.9777558), np.float32(0.978309), np.float32(0.978467), np.float32(0.9793189), np.float32(0.9800205), np.float32(0.98028976), np.float32(0.9811342), np.float32(0.98141414), np.float32(0.982419), np.float32(0.9821836), np.float32(0.9812696), np.float32(0.98187906), np.float32(0.98323697), np.float32(0.9826818), np.float32(0.98253757), np.float32(0.9830116), np.float32(0.9830534), np.float32(0.98350656), np.float32(0.98377776), np.float32(0.98406327), np.float32(0.98469794), np.float32(0.9846101), np.float32(0.9849135), np.float32(0.98357314), np.float32(0.983478), np.float32(0.9831566), np.float32(0.9831198), np.float32(0.9827837), np.float32(0.9831603), np.float32(0.9830036), np.float32(0.9823589), np.float32(0.98281974), np.float32(0.9824008), np.float32(0.9819723), np.float32(0.98195004), np.float32(0.9824802), np.float32(0.9820135), np.float32(0.9819219), np.float32(0.98202306), np.float32(0.980786), np.float32(0.98114085), np.float32(0.9800649), np.float32(0.9801047), np.float32(0.9797575), np.float32(0.97915584), np.float32(0.97928005), np.float32(0.9760384), np.float32(0.9756739), np.float32(0.97424424), np.float32(0.9736442), np.float32(0.9720499), np.float32(0.9680815), np.float32(0.96317446), np.float32(0.960224), np.float32(0.9517424), np.float32(0.9356104), np.float32(0.92954314), np.float32(0.904138), np.float32(0.88373846), np.float32(0.8266189), np.float32(0.7981202), np.float32(0.7780145), np.float32(0.74283695), np.float32(0.7145567), np.float32(0.685848), np.float32(0.69709444), np.float32(0.6635843), np.float32(0.6459575), np.float32(0.5867019), np.float32(0.5725663), np.float32(0.5617071), np.float32(0.48777625), np.float32(0.40650046), np.float32(0.33712757), np.float32(0.28200838), np.float32(0.23425777), np.float32(0.22385001), np.float32(0.22715124), np.float32(0.20453562), np.float32(0.2216291), np.float32(0.20318809), np.float32(0.19420196), np.float32(0.18284935), np.float32(0.21043304), np.float32(0.19153966), np.float32(0.17739035), np.float32(0.17683147), np.float32(0.17111264), np.float32(0.14165282), np.float32(0.11909433), np.float32(0.13082652), np.float32(0.11332166), np.float32(0.11254842), np.float32(0.11972826), np.float32(0.12457974), np.float32(0.13492936), np.float32(0.14831871), np.float32(0.16458037), np.float32(0.17952472), np.float32(0.20258604), np.float32(0.2155862), np.float32(0.22314669), np.float32(0.28081962), np.float32(0.25663498), np.float32(0.25900996), np.float32(0.24496628), np.float32(0.20296684), np.float32(0.19130208), np.float32(0.18743265), np.float32(0.18263029), np.float32(0.1868788), np.float32(0.15338637), np.float32(0.1511697), np.float32(0.17046335), np.float32(0.16902894), np.float32(0.18843071), np.float32(0.25211), np.float32(0.2652248), np.float32(0.16240592), np.float32(0.14627114), np.float32(0.16007066), np.float32(0.1681227), np.float32(0.1945331), np.float32(0.2291274), np.float32(0.22941929), np.float32(0.23308712), np.float32(0.21942243), np.float32(0.282159), np.float32(0.2832956), np.float32(0.29384014), np.float32(0.35885066), np.float32(0.3797478), np.float32(0.43540788), np.float32(0.4736615), np.float32(0.5196244), np.float32(0.5332695), np.float32(0.6037858), np.float32(0.7323729), np.float32(0.8055776), np.float32(0.82406956), np.float32(0.8646948), np.float32(0.8533442), np.float32(0.84683675), np.float32(0.8770584), np.float32(0.8910669), np.float32(0.89150023), np.float32(0.90786785), np.float32(0.9175635), np.float32(0.91001457), np.float32(0.9311539), np.float32(0.9501209), np.float32(0.96109015), np.float32(0.9650648), np.float32(0.9643823), np.float32(0.9686189), np.float32(0.9688065), np.float32(0.97308785), np.float32(0.9737577), np.float32(0.9758035), np.float32(0.9783481), np.float32(0.978127), np.float32(0.97920394), np.float32(0.98158985), np.float32(0.9815671), np.float32(0.981737), np.float32(0.9819772), np.float32(0.98173267), np.float32(0.981908), np.float32(0.98130095), np.float32(0.98137313), np.float32(0.9812455), np.float32(0.98115313), np.float32(0.9813952), np.float32(0.98024637), np.float32(0.98059857), np.float32(0.9800111), np.float32(0.9799856), np.float32(0.9805463), np.float32(0.9804585), np.float32(0.9798753), np.float32(0.9799815), np.float32(0.97981274), np.float32(0.97934353), np.float32(0.97907615), np.float32(0.97977763), np.float32(0.9799555), np.float32(0.979836), np.float32(0.979916), np.float32(0.9806113), np.float32(0.9800878), np.float32(0.9811311), np.float32(0.98080665), np.float32(0.9813162), np.float32(0.9817732), np.float32(0.9815653), np.float32(0.9821406), np.float32(0.98288834), np.float32(0.98298705), np.float32(0.98280025), np.float32(0.98289835), np.float32(0.9827915), np.float32(0.9827247), np.float32(0.982757), np.float32(0.98320675), np.float32(0.98345643), np.float32(0.983588), np.float32(0.9830972), np.float32(0.9830273), np.float32(0.9831119), np.float32(0.98288476), np.float32(0.9827776), np.float32(0.9827187), np.float32(0.9830573), np.float32(0.98291725), np.float32(0.983055), np.float32(0.9826612), np.float32(0.98274994), np.float32(0.9829767), np.float32(0.98292935), np.float32(0.98221785), np.float32(0.982265), np.float32(0.982065), np.float32(0.98258656), np.float32(0.9826376), np.float32(0.98229665), np.float32(0.9818189), np.float32(0.98186), np.float32(0.9803357), np.float32(0.9784646), np.float32(0.977994), np.float32(0.9762046), np.float32(0.9747082), np.float32(0.97060806), np.float32(0.96597165), np.float32(0.9611046), np.float32(0.95729125), np.float32(0.9507925), np.float32(0.94946545), np.float32(0.94576806), np.float32(0.9461526), np.float32(0.9462971), np.float32(0.94299996), np.float32(0.9368862), np.float32(0.9363677), np.float32(0.913403), np.float32(0.91455376), np.float32(0.88905233), np.float32(0.89184797), np.float32(0.8970579), np.float32(0.9023844), np.float32(0.8859125), np.float32(0.8935165), np.float32(0.90346795), np.float32(0.88537043), np.float32(0.87155837), np.float32(0.8849437), np.float32(0.88887364), np.float32(0.88519883), np.float32(0.8303453), np.float32(0.85424274), np.float32(0.8420565), np.float32(0.80749047), np.float32(0.7703754), np.float32(0.6903262), np.float32(0.6086913), np.float32(0.40531287), np.float32(0.30449408), np.float32(0.1802576), np.float32(0.18414468), np.float32(0.15077057), np.float32(0.13182716), np.float32(0.11051596), np.float32(0.07798442), np.float32(0.09027561), np.float32(0.091069385), np.float32(0.08408744), np.float32(0.08121664), np.float32(0.08284386), np.float32(0.08265581), np.float32(0.07628577), np.float32(0.06580907), np.float32(0.069876805), np.float32(0.08355756), np.float32(0.08639005), np.float32(0.07983873), np.float32(0.069291644), np.float32(0.06387191), np.float32(0.06897422), np.float32(0.07602271), np.float32(0.06728843), np.float32(0.08106005), np.float32(0.06955779), np.float32(0.06319122), np.float32(0.075894706), np.float32(0.09977193), np.float32(0.098283134), np.float32(0.12790112), np.float32(0.13195021), np.float32(0.12983768), np.float32(0.13871312), np.float32(0.16122569), np.float32(0.17024265), np.float32(0.26257372), np.float32(0.2621936), np.float32(0.27581942), np.float32(0.25454235), np.float32(0.2607292), np.float32(0.30037698), np.float32(0.33083224), np.float32(0.35043484), np.float32(0.40078554), np.float32(0.39951533), np.float32(0.4023215), np.float32(0.44053307), np.float32(0.47835094), np.float32(0.5197371), np.float32(0.5949643), np.float32(0.62949586), np.float32(0.6205598), np.float32(0.6038764), np.float32(0.6453813), np.float32(0.62291175), np.float32(0.6936701), np.float32(0.7216997), np.float32(0.814712), np.float32(0.89388466), np.float32(0.919621), np.float32(0.93231356), np.float32(0.9473689), np.float32(0.95954245), np.float32(0.968419), np.float32(0.96983653), np.float32(0.97305876), np.float32(0.9743455), np.float32(0.97514516), np.float32(0.97600925), np.float32(0.976474), np.float32(0.97295094), np.float32(0.97100836), np.float32(0.96923023), np.float32(0.9658585), np.float32(0.9628564), np.float32(0.95816684), np.float32(0.95331794), np.float32(0.94277483), np.float32(0.92996573), np.float32(0.91627854), np.float32(0.90233135), np.float32(0.8861561), np.float32(0.862386), np.float32(0.8471157), np.float32(0.8384987), np.float32(0.8153449), np.float32(0.81276464), np.float32(0.80364853), np.float32(0.7871667), np.float32(0.7506812), np.float32(0.71706575), np.float32(0.7104348), np.float32(0.6692198), np.float32(0.65294623), np.float32(0.64779526), np.float32(0.6455003), np.float32(0.6220677), np.float32(0.616142), np.float32(0.617748), np.float32(0.61857027), np.float32(0.61459625), np.float32(0.6136297), np.float32(0.6078828), np.float32(0.5993101), np.float32(0.5968513), np.float32(0.59174424), np.float32(0.5933019), np.float32(0.5986184), np.float32(0.5928274), np.float32(0.5937686), np.float32(0.60069776), np.float32(0.6067351), np.float32(0.6055438), np.float32(0.60551196), np.float32(0.61107254), np.float32(0.609274), np.float32(0.62184), np.float32(0.6211589), np.float32(0.6226299), np.float32(0.6253056), np.float32(0.62076634), np.float32(0.6258318), np.float32(0.6295162), np.float32(0.6269988), np.float32(0.6204394), np.float32(0.62361246), np.float32(0.62256074), np.float32(0.6161188), np.float32(0.6166778), np.float32(0.6142816), np.float32(0.6050091), np.float32(0.606759), np.float32(0.5988517), np.float32(0.594962), np.float32(0.58683306), np.float32(0.58683896), np.float32(0.5855199), np.float32(0.5918959), np.float32(0.5912527), np.float32(0.5969813), np.float32(0.5956841), np.float32(0.59477276), np.float32(0.5980881), np.float32(0.59689873), np.float32(0.59864473), np.float32(0.5957706), np.float32(0.5972798), np.float32(0.59570557), np.float32(0.5974509), np.float32(0.601253), np.float32(0.59624994), np.float32(0.5900379), np.float32(0.587439), np.float32(0.5913071), np.float32(0.5810537), np.float32(0.5801778), np.float32(0.5818707), np.float32(0.5862089), np.float32(0.588707), np.float32(0.5801961), np.float32(0.58022094), np.float32(0.58144504), np.float32(0.5750809), np.float32(0.5690724), np.float32(0.57283795), np.float32(0.5746721), np.float32(0.58016706), np.float32(0.5880615), np.float32(0.6002298), np.float32(0.6067645), np.float32(0.61037934), np.float32(0.62224525), np.float32(0.6279225), np.float32(0.6331937), np.float32(0.6342081), np.float32(0.6395794), np.float32(0.642214), np.float32(0.64646333), np.float32(0.6528647), np.float32(0.6605087), np.float32(0.66059875), np.float32(0.661316), np.float32(0.66353095), np.float32(0.6620833), np.float32(0.66166884), np.float32(0.6625301), np.float32(0.6629153), np.float32(0.66200405), np.float32(0.6581773), np.float32(0.65564), np.float32(0.655412), np.float32(0.64886713), np.float32(0.646144), np.float32(0.64874315), np.float32(0.6415415), np.float32(0.6477128), np.float32(0.6570875), np.float32(0.6477389), np.float32(0.6476409), np.float32(0.65553546), np.float32(0.65271), np.float32(0.650104), np.float32(0.6448045), np.float32(0.64560163), np.float32(0.64152974), np.float32(0.6393322), np.float32(0.6438472), np.float32(0.6422865), np.float32(0.6346883), np.float32(0.63500243), np.float32(0.6358658), np.float32(0.62622094), np.float32(0.6237454), np.float32(0.6348173), np.float32(0.6253813), np.float32(0.62234044), np.float32(0.6162142), np.float32(0.61498135), np.float32(0.6080041), np.float32(0.5985333), np.float32(0.6073375), np.float32(0.6222353), np.float32(0.61681783), np.float32(0.6172431), np.float32(0.626423), np.float32(0.6298984), np.float32(0.6300151), np.float32(0.62777406), np.float32(0.632743), np.float32(0.6325098), np.float32(0.62430865), np.float32(0.6278213), np.float32(0.6237051), np.float32(0.6162272), np.float32(0.6235233), np.float32(0.62477446), np.float32(0.62069076), np.float32(0.6185172), np.float32(0.6200149), np.float32(0.6227538), np.float32(0.628481), np.float32(0.6278512), np.float32(0.63215166), np.float32(0.6316372), np.float32(0.6275709), np.float32(0.6265207), np.float32(0.6316548), np.float32(0.6285779), np.float32(0.6298424), np.float32(0.62695813), np.float32(0.6312238), np.float32(0.63104147), np.float32(0.6273497), np.float32(0.62809116), np.float32(0.6375131), np.float32(0.64273167), np.float32(0.64252317), np.float32(0.64376724), np.float32(0.6488209), np.float32(0.6455667), np.float32(0.6505595), np.float32(0.6540243), np.float32(0.6515074), np.float32(0.6529752), np.float32(0.65667987), np.float32(0.66062784), np.float32(0.6581737), np.float32(0.6618829), np.float32(0.66014916), np.float32(0.6520384), np.float32(0.64157665), np.float32(0.638271), np.float32(0.64143467), np.float32(0.6351778), np.float32(0.62428886), np.float32(0.6221102), np.float32(0.62445045), np.float32(0.6222207), np.float32(0.6170964), np.float32(0.6141041), np.float32(0.616664), np.float32(0.60444546), np.float32(0.5789821), np.float32(0.5986721), np.float32(0.60014063), np.float32(0.60868484), np.float32(0.6107273), np.float32(0.6157626), np.float32(0.6204252), np.float32(0.62743807), np.float32(0.63535446), np.float32(0.6365965), np.float32(0.63518125), np.float32(0.6345409), np.float32(0.6508392), np.float32(0.66365904), np.float32(0.6737616), np.float32(0.69691956), np.float32(0.72066045), np.float32(0.7501468), np.float32(0.751273), np.float32(0.76160425), np.float32(0.78272146), np.float32(0.8034191), np.float32(0.8344488), np.float32(0.86698776), np.float32(0.8854696), np.float32(0.89779544), np.float32(0.9056129), np.float32(0.9122248), np.float32(0.92209065), np.float32(0.9346843), np.float32(0.9500302), np.float32(0.95762), np.float32(0.9630669), np.float32(0.96682745), np.float32(0.9703405), np.float32(0.97271293), np.float32(0.97326046), np.float32(0.97679365), np.float32(0.9776818), np.float32(0.97897273), np.float32(0.97964877), np.float32(0.9796794), np.float32(0.9796554), np.float32(0.979768), np.float32(0.9796277), np.float32(0.97988975), np.float32(0.980098), np.float32(0.97958416), np.float32(0.97906107), np.float32(0.9792107), np.float32(0.97928417), np.float32(0.9796373), np.float32(0.9792559), np.float32(0.9788027), np.float32(0.9784077), np.float32(0.9800118), np.float32(0.9790885), np.float32(0.9792373), np.float32(0.97941923), np.float32(0.97855777), np.float32(0.9792169), np.float32(0.97839934), np.float32(0.97773814), np.float32(0.9771325), np.float32(0.9773835), np.float32(0.9777641), np.float32(0.97667104), np.float32(0.97741574), np.float32(0.9778587), np.float32(0.97732407), np.float32(0.9779313), np.float32(0.9770921), np.float32(0.9780277), np.float32(0.97742575), np.float32(0.97860193), np.float32(0.9793981), np.float32(0.9797221), np.float32(0.98017853), np.float32(0.98046595), np.float32(0.97976637), np.float32(0.9799054), np.float32(0.9809545), np.float32(0.98043984), np.float32(0.9809747), np.float32(0.9802541), np.float32(0.9803309), np.float32(0.9808779), np.float32(0.9812407), np.float32(0.98151255), np.float32(0.98184574), np.float32(0.982735), np.float32(0.98253226), np.float32(0.98323476), np.float32(0.98368394), np.float32(0.98280126), np.float32(0.98338795), np.float32(0.9828772), np.float32(0.98268545), np.float32(0.9836067), np.float32(0.98312527), np.float32(0.98341334), np.float32(0.983878), np.float32(0.9839152), np.float32(0.98438144), np.float32(0.984453), np.float32(0.9840311), np.float32(0.9839463), np.float32(0.9833671), np.float32(0.98325056), np.float32(0.98397315), np.float32(0.98361015), np.float32(0.9834382), np.float32(0.9832654), np.float32(0.98357624), np.float32(0.9834856), np.float32(0.9834447), np.float32(0.9831192), np.float32(0.98273546), np.float32(0.9831428), np.float32(0.98271954), np.float32(0.9824065), np.float32(0.98175263), np.float32(0.9814674), np.float32(0.98084897), np.float32(0.9799811), np.float32(0.9779171), np.float32(0.9768297), np.float32(0.974363), np.float32(0.9725892), np.float32(0.9688186), np.float32(0.9667468), np.float32(0.9575972), np.float32(0.96438664), np.float32(0.96071225), np.float32(0.95823616), np.float32(0.9563319), np.float32(0.94219196), np.float32(0.9469217), np.float32(0.93853426), np.float32(0.9231129), np.float32(0.9303151), np.float32(0.924073), np.float32(0.9113007), np.float32(0.9026241), np.float32(0.90962034)], 'MQGSSLRNAVQRRNHKERSQPVGRAKLGLLEKHKDYVLRAKDHHKKRDMLKRLSEKAAMRNKDEFYFGMINSSTRNGVHQHARPSEQLDNDVVALLKTQDVGYVRAQIIAEKKRVKGLVERIAPSVASLSVEWLDEKENRRPTLERAGLIAKPSAKGRRGSSKPGSFGGVIGAQGKKTVWLDDADAIRAYQSTSQPVPVDDDDNDDIGSSWIDDLPSDTSDTEDASPTQPTHLKKGAKHLGFLTTELASRYARLDQLQLAAEKLNLVRALMTHKGGSSRVVKSAKRDSMADAVMRGKMTSNGLALQDTDDEDETEGEKAKAKVYRFSKERKR': [np.float32(0.9164023), np.float32(0.91474533), np.float32(0.9234452), np.float32(0.9280094), np.float32(0.93742764), np.float32(0.9421514), np.float32(0.94494784), np.float32(0.9375219), np.float32(0.93562645), np.float32(0.9371378), np.float32(0.93963474), np.float32(0.93207306), np.float32(0.9239357), np.float32(0.9117179), np.float32(0.9126243), np.float32(0.9108462), np.float32(0.9020811), np.float32(0.8869103), np.float32(0.8817114), np.float32(0.8795059), np.float32(0.8783871), np.float32(0.8746581), np.float32(0.87407744), np.float32(0.86867386), np.float32(0.849626), np.float32(0.836619), np.float32(0.8203304), np.float32(0.81152284), np.float32(0.765242), np.float32(0.7626056), np.float32(0.72689044), np.float32(0.7079387), np.float32(0.667766), np.float32(0.6384742), np.float32(0.6194303), np.float32(0.6102755), np.float32(0.5510204), np.float32(0.52829474), np.float32(0.4934652), np.float32(0.49613747), np.float32(0.49918783), np.float32(0.47859913), np.float32(0.48328617), np.float32(0.48009193), np.float32(0.46855116), np.float32(0.45340317), np.float32(0.42491737), np.float32(0.41234502), np.float32(0.43289456), np.float32(0.46309006), np.float32(0.47199503), np.float32(0.47317687), np.float32(0.4855063), np.float32(0.4516443), np.float32(0.43814984), np.float32(0.43335694), np.float32(0.37704012), np.float32(0.3781359), np.float32(0.37536553), np.float32(0.34504783), np.float32(0.3046981), np.float32(0.31059974), np.float32(0.36274785), np.float32(0.40120786), np.float32(0.42874777), np.float32(0.44233382), np.float32(0.4918919), np.float32(0.5392722), np.float32(0.5336864), np.float32(0.60203624), np.float32(0.6294835), np.float32(0.6675873), np.float32(0.67170733), np.float32(0.6291425), np.float32(0.6277338), np.float32(0.673856), np.float32(0.6522802), np.float32(0.5776976), np.float32(0.57500154), np.float32(0.5344136), np.float32(0.45783997), np.float32(0.41918057), np.float32(0.41526118), np.float32(0.3958908), np.float32(0.3558254), np.float32(0.34610552), np.float32(0.3572566), np.float32(0.29982784), np.float32(0.26384142), np.float32(0.19374017), np.float32(0.18410061), np.float32(0.1813533), np.float32(0.15875039), np.float32(0.15353951), np.float32(0.13832204), np.float32(0.12404333), np.float32(0.09751469), np.float32(0.086721495), np.float32(0.08539862), np.float32(0.07270634), np.float32(0.07267558), np.float32(0.08236729), np.float32(0.08345764), np.float32(0.08227569), np.float32(0.11467319), np.float32(0.1269874), np.float32(0.11442147), np.float32(0.11160686), np.float32(0.13049942), np.float32(0.1297143), np.float32(0.114586696), np.float32(0.1165164), np.float32(0.1210713), np.float32(0.13702703), np.float32(0.14267944), np.float32(0.15151647), np.float32(0.16280288), np.float32(0.16959403), np.float32(0.18705928), np.float32(0.17947465), np.float32(0.21102946), np.float32(0.22069809), np.float32(0.25070134), np.float32(0.26990741), np.float32(0.2864628), np.float32(0.27489766), np.float32(0.26759446), np.float32(0.3297883), np.float32(0.34552753), np.float32(0.38385904), np.float32(0.4599653), np.float32(0.45376703), np.float32(0.42190385), np.float32(0.42030784), np.float32(0.46958014), np.float32(0.47402704), np.float32(0.49311227), np.float32(0.5058266), np.float32(0.530857), np.float32(0.55721915), np.float32(0.57473814), np.float32(0.64967173), np.float32(0.73114514), np.float32(0.8064667), np.float32(0.8371984), np.float32(0.8713507), np.float32(0.8985358), np.float32(0.91267616), np.float32(0.9219202), np.float32(0.93123007), np.float32(0.9419654), np.float32(0.9490123), np.float32(0.9524347), np.float32(0.958129), np.float32(0.96119356), np.float32(0.96549946), np.float32(0.9707026), np.float32(0.9756354), np.float32(0.97826284), np.float32(0.97961056), np.float32(0.9806358), np.float32(0.98117), np.float32(0.9806886), np.float32(0.9797314), np.float32(0.9803156), np.float32(0.9800219), np.float32(0.97939277), np.float32(0.9778155), np.float32(0.97643083), np.float32(0.9733922), np.float32(0.9700475), np.float32(0.9642812), np.float32(0.9661322), np.float32(0.9627904), np.float32(0.9603513), np.float32(0.95640105), np.float32(0.95203924), np.float32(0.9533542), np.float32(0.9473688), np.float32(0.9392355), np.float32(0.9373046), np.float32(0.9403685), np.float32(0.9289821), np.float32(0.9255187), np.float32(0.9106615), np.float32(0.9042919), np.float32(0.88128257), np.float32(0.88650936), np.float32(0.883301), np.float32(0.88046885), np.float32(0.89285314), np.float32(0.89776593), np.float32(0.89161706), np.float32(0.89838713), np.float32(0.9055258), np.float32(0.9137174), np.float32(0.9287364), np.float32(0.932828), np.float32(0.9303693), np.float32(0.9476985), np.float32(0.96038526), np.float32(0.96418774), np.float32(0.9635123), np.float32(0.9640089), np.float32(0.9622371), np.float32(0.9636124), np.float32(0.96383524), np.float32(0.9636469), np.float32(0.96578705), np.float32(0.9654567), np.float32(0.96674246), np.float32(0.9673178), np.float32(0.9695543), np.float32(0.9695898), np.float32(0.9688997), np.float32(0.9686139), np.float32(0.9693075), np.float32(0.9692663), np.float32(0.9684341), np.float32(0.9656412), np.float32(0.967119), np.float32(0.96470034), np.float32(0.96218306), np.float32(0.9623089), np.float32(0.9617718), np.float32(0.95868546), np.float32(0.9524259), np.float32(0.94296414), np.float32(0.9283275), np.float32(0.91363925), np.float32(0.8927517), np.float32(0.88847435), np.float32(0.86708575), np.float32(0.8478467), np.float32(0.82871795), np.float32(0.7804048), np.float32(0.73830223), np.float32(0.68240726), np.float32(0.6789868), np.float32(0.6296802), np.float32(0.56036896), np.float32(0.5389396), np.float32(0.5148865), np.float32(0.47054568), np.float32(0.43027976), np.float32(0.42521513), np.float32(0.37281787), np.float32(0.34205195), np.float32(0.29900333), np.float32(0.29465112), np.float32(0.24138623), np.float32(0.25505835), np.float32(0.27154636), np.float32(0.25764057), np.float32(0.3016422), np.float32(0.27202928), np.float32(0.29344758), np.float32(0.28453204), np.float32(0.27952877), np.float32(0.28481752), np.float32(0.3141911), np.float32(0.31024504), np.float32(0.31015474), np.float32(0.34093344), np.float32(0.35825273), np.float32(0.3302424), np.float32(0.33050308), np.float32(0.36124197), np.float32(0.37871632), np.float32(0.401599), np.float32(0.4595698), np.float32(0.49082205), np.float32(0.53899604), np.float32(0.5933988), np.float32(0.6314566), np.float32(0.66066074), np.float32(0.65862894), np.float32(0.6851421), np.float32(0.68948287), np.float32(0.7038395), np.float32(0.6853472), np.float32(0.69471574), np.float32(0.75747603), np.float32(0.777215), np.float32(0.7869966), np.float32(0.79219615), np.float32(0.80440456), np.float32(0.80276865), np.float32(0.8172939), np.float32(0.84887445), np.float32(0.84349775), np.float32(0.8584425), np.float32(0.8627899), np.float32(0.880237), np.float32(0.87101257), np.float32(0.8792607), np.float32(0.8782862), np.float32(0.89024675), np.float32(0.8913465), np.float32(0.90339285), np.float32(0.91056883), np.float32(0.92788166), np.float32(0.9327802), np.float32(0.93986696), np.float32(0.94502455), np.float32(0.94734216), np.float32(0.94791204), np.float32(0.94673926), np.float32(0.94921124), np.float32(0.9364654), np.float32(0.9231407), np.float32(0.9004119), np.float32(0.8760249), np.float32(0.8488623), np.float32(0.84314674), np.float32(0.8021431), np.float32(0.82300544), np.float32(0.79787326), np.float32(0.7883442), np.float32(0.77362347), np.float32(0.7769195), np.float32(0.754981), np.float32(0.7246887), np.float32(0.6873717), np.float32(0.6788217), np.float32(0.66715753), np.float32(0.65927017), np.float32(0.6248803), np.float32(0.64026576), np.float32(0.63672894), np.float32(0.6000269), np.float32(0.61790335)], 'MKKEIAAVVFFLKRLIKKAEKLDADKVDLFVERLTVALQEKYKGHWYPDNPSKGQAFRCIRVNRFQKEDAELLRACAESGVQYKDLGLPKELTLWVDPGEVCCRYGEKNHGFTVATFSSEDDDDKEDVTKKVTSAVERVTSDYHSGSSSDEDISCREIQYTTPLHNQPPYQVVYASAPGWHPVPRKKFGPGKGHYPQRPHYMIRPPCRPNHSFKAHSWVQQGYRSKPGYWASNSNLLHQLQ': [np.float32(0.39770663), np.float32(0.35920814), np.float32(0.3645324), np.float32(0.35365334), np.float32(0.3037567), np.float32(0.2808857), np.float32(0.2761487), np.float32(0.28900215), np.float32(0.31988877), np.float32(0.36297658), np.float32(0.41308737), np.float32(0.36306348), np.float32(0.33451864), np.float32(0.37736037), np.float32(0.39614755), np.float32(0.38090926), np.float32(0.35667574), np.float32(0.37961665), np.float32(0.35873067), np.float32(0.33246657), np.float32(0.34146756), np.float32(0.31907538), np.float32(0.2232789), np.float32(0.20684), np.float32(0.21362162), np.float32(0.19650444), np.float32(0.16579509), np.float32(0.15908188), np.float32(0.1739963), np.float32(0.15877573), np.float32(0.15470216), np.float32(0.17191917), np.float32(0.16801354), np.float32(0.15048917), np.float32(0.16664594), np.float32(0.15265533), np.float32(0.15229197), np.float32(0.15185761), np.float32(0.15596606), np.float32(0.17665732), np.float32(0.18691815), np.float32(0.20626068), np.float32(0.22444408), np.float32(0.23072505), np.float32(0.21712677), np.float32(0.2115186), np.float32(0.21701455), np.float32(0.21285948), np.float32(0.20573719), np.float32(0.20240861), np.float32(0.19630387), np.float32(0.20350541), np.float32(0.20454907), np.float32(0.17951299), np.float32(0.20128936), np.float32(0.20257449), np.float32(0.21700296), np.float32(0.21462847), np.float32(0.19476685), np.float32(0.2048101), np.float32(0.17918132), np.float32(0.16178378), np.float32(0.14800908), np.float32(0.13468154), np.float32(0.11511375), np.float32(0.105637215), np.float32(0.09903672), np.float32(0.09529048), np.float32(0.09261009), np.float32(0.09455297), np.float32(0.1103653), np.float32(0.11237167), np.float32(0.12801535), np.float32(0.14139797), np.float32(0.14611502), np.float32(0.156458), np.float32(0.14859998), np.float32(0.16504705), np.float32(0.16978571), np.float32(0.14815572), np.float32(0.12548622), np.float32(0.11883443), np.float32(0.11349083), np.float32(0.10586904), np.float32(0.106849425), np.float32(0.109032564), np.float32(0.10736723), np.float32(0.11352982), np.float32(0.11176723), np.float32(0.10215168), np.float32(0.082038485), np.float32(0.07530131), np.float32(0.07165077), np.float32(0.077320494), np.float32(0.075601555), np.float32(0.0820677), np.float32(0.08526029), np.float32(0.09162291), np.float32(0.09933027), np.float32(0.092591725), np.float32(0.08591188), np.float32(0.07712961), np.float32(0.076237366), np.float32(0.065980814), np.float32(0.07047043), np.float32(0.07126675), np.float32(0.07853948), np.float32(0.087815456), np.float32(0.10856938), np.float32(0.13827549), np.float32(0.16864826), np.float32(0.19038254), np.float32(0.26849446), np.float32(0.34252223), np.float32(0.45136395), np.float32(0.5728231), np.float32(0.5706657), np.float32(0.5663502), np.float32(0.6165703), np.float32(0.59172416), np.float32(0.5438203), np.float32(0.4844563), np.float32(0.532668), np.float32(0.541574), np.float32(0.52093065), np.float32(0.5842459), np.float32(0.6347962), np.float32(0.6369489), np.float32(0.62186927), np.float32(0.6371352), np.float32(0.6316882), np.float32(0.6169561), np.float32(0.5806503), np.float32(0.5929448), np.float32(0.5681118), np.float32(0.5788117), np.float32(0.568061), np.float32(0.60017073), np.float32(0.6231966), np.float32(0.708571), np.float32(0.67789394), np.float32(0.73843235), np.float32(0.7236494), np.float32(0.72390187), np.float32(0.7823217), np.float32(0.81365514), np.float32(0.8453391), np.float32(0.8568628), np.float32(0.8943504), np.float32(0.9083428), np.float32(0.906116), np.float32(0.8992877), np.float32(0.89621717), np.float32(0.8694775), np.float32(0.87240714), np.float32(0.85812604), np.float32(0.85327744), np.float32(0.8138734), np.float32(0.7849111), np.float32(0.79579633), np.float32(0.76005006), np.float32(0.7483013), np.float32(0.8189922), np.float32(0.7938423), np.float32(0.90710187), np.float32(0.91025066), np.float32(0.93109334), np.float32(0.9246179), np.float32(0.9427753), np.float32(0.9458205), np.float32(0.9402516), np.float32(0.9530463), np.float32(0.9515811), np.float32(0.9476595), np.float32(0.9456332), np.float32(0.9549155), np.float32(0.95174813), np.float32(0.9466759), np.float32(0.9436557), np.float32(0.9401673), np.float32(0.93565077), np.float32(0.93440765), np.float32(0.93730605), np.float32(0.942213), np.float32(0.9350516), np.float32(0.9287485), np.float32(0.9482263), np.float32(0.94855887), np.float32(0.9521593), np.float32(0.9595298), np.float32(0.95471597), np.float32(0.95112675), np.float32(0.948752), np.float32(0.94820386), np.float32(0.95693445), np.float32(0.956947), np.float32(0.9595949), np.float32(0.9607877), np.float32(0.96111864), np.float32(0.96769327), np.float32(0.9665), np.float32(0.9683671), np.float32(0.9691562), np.float32(0.9693461), np.float32(0.9710457), np.float32(0.97220033), np.float32(0.9730751), np.float32(0.972307), np.float32(0.9701826), np.float32(0.97163004), np.float32(0.9711604), np.float32(0.97350186), np.float32(0.9722226), np.float32(0.97122407), np.float32(0.97164494), np.float32(0.96902287), np.float32(0.96802), np.float32(0.9672067), np.float32(0.96499735), np.float32(0.9624811), np.float32(0.96268135), np.float32(0.96802396), np.float32(0.96500856), np.float32(0.9604571), np.float32(0.9643783), np.float32(0.9570147), np.float32(0.95511764), np.float32(0.9513126), np.float32(0.9484286), np.float32(0.9415805), np.float32(0.9337005), np.float32(0.9300272), np.float32(0.9267282), np.float32(0.91342765), np.float32(0.90076166), np.float32(0.8172105), np.float32(0.81156576), np.float32(0.8525447), np.float32(0.81328654), np.float32(0.7399387), np.float32(0.671699)], 'MTPQIHLLPGGSVTTPRIHLLPGGYVMTPQIHLLPGGSVTTPRIHLLPGGSVTTPRIHLLPGGSVTTPRIHLLPGGSVTTPRIHLLPGGSVTTPRIHLLPGGSVTTPRIHLLPGGSVTTPRIHLLPGGSVTTPRIHLLPGGSVTTPRIHLLPGGSVTTPRIHLLPGGSVTTPRIHLLPGGSVTTPRIHLLPGGSVTTPRIHLLPGGSVTTPRIHLLPGGSVTTPRIHLLPGGSVTTPRIPLLPGGSVTTPRIPLPQGGSVTTPRIPLPQGESVMTPQIHLLPGGPVMLLWILLPPGSLIITLQVCLLGEPIMTHEDPSLPGRAHHNSSDSSVPRRARNSSPDTSQPRRTLDSLDTSQLRRARHDSPDLAANVPHSLPRTKSGKAPERASSKISPHWKGPGPSHASLPKNSKYEYDSDLSPPRKKQAKSHKHDSKGSSPSHRRFHTSSSPRRHQSHVLDSSSYPSDSRKASDSYLSPPRHKQSSGHKDSDSDLSPPRNRPTHRSSDSDLSPPRRKQRAKSSDSDLSPPRRSQPLGKKAAHMYSGAKTGLVLTDIQREQQELKKRDQETLAFEAEFQYAETVFRDKSGRKRNLKLERLEQRRKAEKDSERDELYAQWGKGLAQTRQQQQNVEDAMKEMQKPLARYIDDEDLDRMLREQEREGDPMANFIKKNKAKENKNKKVRPRYSGPAPPPNRFNIWPGYRWDGVDSPPESSWHLVTAHTVPSHSQVLAGLTFVPALAGILVSS': [np.float32(0.8099271), np.float32(0.88126), np.float32(0.77334845), np.float32(0.7581578), np.float32(0.73524344), np.float32(0.7815758), np.float32(0.6362018), np.float32(0.60571456), np.float32(0.6845982), np.float32(0.6344011), np.float32(0.4275554), np.float32(0.572435), np.float32(0.5011498), np.float32(0.19643399), np.float32(0.52635455), np.float32(0.53002745), np.float32(0.3692439), np.float32(0.56765294), np.float32(0.5060709), np.float32(0.4007519), np.float32(0.27655256), np.float32(0.59937614), np.float32(0.79811645), np.float32(0.5032151), np.float32(0.82889783), np.float32(0.86799884), np.float32(0.88656604), np.float32(0.92407644), np.float32(0.9209731), np.float32(0.8849116), np.float32(0.9160547), np.float32(0.90423375), np.float32(0.89511853), np.float32(0.90014946), np.float32(0.9161949), np.float32(0.9232763), np.float32(0.9098006), np.float32(0.9285669), np.float32(0.94297624), np.float32(0.9318094), np.float32(0.9535567), np.float32(0.95538205), np.float32(0.9416062), np.float32(0.94939214), np.float32(0.94084376), np.float32(0.92809355), np.float32(0.9369813), np.float32(0.949867), np.float32(0.96155864), np.float32(0.9474644), np.float32(0.9571677), np.float32(0.967723), np.float32(0.95738727), np.float32(0.96056265), np.float32(0.9654011), np.float32(0.9583911), np.float32(0.96474963), np.float32(0.96425915), np.float32(0.96313804), np.float32(0.9630976), np.float32(0.9606225), np.float32(0.96327597), np.float32(0.9626818), np.float32(0.9604532), np.float32(0.96297854), np.float32(0.9611475), np.float32(0.9644079), np.float32(0.9701028), np.float32(0.9638638), np.float32(0.970125), np.float32(0.96684086), np.float32(0.9632), np.float32(0.962127), np.float32(0.95776963), np.float32(0.9609001), np.float32(0.94804305), np.float32(0.9454974), np.float32(0.9597452), np.float32(0.95269465), np.float32(0.95554924), np.float32(0.9633115), np.float32(0.96180385), np.float32(0.9698879), np.float32(0.9711378), np.float32(0.96197104), np.float32(0.9602676), np.float32(0.95392656), np.float32(0.9564292), np.float32(0.9429923), np.float32(0.95228064), np.float32(0.9612583), np.float32(0.95743334), np.float32(0.95963633), np.float32(0.9701278), np.float32(0.9660207), np.float32(0.97217596), np.float32(0.969736), np.float32(0.95998037), np.float32(0.9547582), np.float32(0.9496679), np.float32(0.9529134), np.float32(0.9393955), np.float32(0.94940066), np.float32(0.9594969), np.float32(0.9554788), np.float32(0.9560654), np.float32(0.9690661), np.float32(0.9660505), np.float32(0.97172606), np.float32(0.96897364), np.float32(0.9592055), np.float32(0.9536893), np.float32(0.94891644), np.float32(0.9516647), np.float32(0.93751967), np.float32(0.94796944), np.float32(0.9581133), np.float32(0.95608354), np.float32(0.9555358), np.float32(0.9688029), np.float32(0.9661447), np.float32(0.9710723), np.float32(0.96862215), np.float32(0.958948), np.float32(0.95336), np.float32(0.94856584), np.float32(0.9519018), np.float32(0.94003814), np.float32(0.9482139), np.float32(0.9589199), np.float32(0.9565969), np.float32(0.9556396), np.float32(0.96884745), np.float32(0.96579385), np.float32(0.9709355), np.float32(0.9683027), np.float32(0.95896757), np.float32(0.95344746), np.float32(0.9485061), np.float32(0.9519945), np.float32(0.9405216), np.float32(0.94872206), np.float32(0.95928174), np.float32(0.9568539), np.float32(0.95614564), np.float32(0.9692198), np.float32(0.9658928), np.float32(0.9711623), np.float32(0.96842086), np.float32(0.95937914), np.float32(0.953765), np.float32(0.9490813), np.float32(0.95235914), np.float32(0.9418589), np.float32(0.95043576), np.float32(0.9605213), np.float32(0.9584562), np.float32(0.9587022), np.float32(0.9708982), np.float32(0.9676014), np.float32(0.97255546), np.float32(0.9695286), np.float32(0.96120876), np.float32(0.9551712), np.float32(0.95075893), np.float32(0.95534945), np.float32(0.9447842), np.float32(0.9532042), np.float32(0.9635026), np.float32(0.9615507), np.float32(0.96337646), np.float32(0.9736747), np.float32(0.97043747), np.float32(0.97473145), np.float32(0.9720076), np.float32(0.96591425), np.float32(0.95991206), np.float32(0.9560558), np.float32(0.961374), np.float32(0.95309275), np.float32(0.95877266), np.float32(0.9685459), np.float32(0.9651912), np.float32(0.965733), np.float32(0.974591), np.float32(0.9720447), np.float32(0.97695565), np.float32(0.9746164), np.float32(0.971039), np.float32(0.9670802), np.float32(0.9616421), np.float32(0.9619136), np.float32(0.9571732), np.float32(0.96353954), np.float32(0.9710759), np.float32(0.966463), np.float32(0.96610504), np.float32(0.97530156), np.float32(0.9716347), np.float32(0.9772161), np.float32(0.97496605), np.float32(0.9674087), np.float32(0.964427), np.float32(0.9625546), np.float32(0.96361405), np.float32(0.9514717), np.float32(0.95961773), np.float32(0.9655318), np.float32(0.96202844), np.float32(0.95752454), np.float32(0.97182524), np.float32(0.96517557), np.float32(0.97300804), np.float32(0.97081155), np.float32(0.96473145), np.float32(0.96278113), np.float32(0.96578), np.float32(0.9669533), np.float32(0.9614071), np.float32(0.9633459), np.float32(0.9655654), np.float32(0.96704024), np.float32(0.96420294), np.float32(0.9769832), np.float32(0.9716082), np.float32(0.9770114), np.float32(0.97880757), np.float32(0.97085774), np.float32(0.9672783), np.float32(0.96878606), np.float32(0.97139174), np.float32(0.97420585), np.float32(0.96835124), np.float32(0.9686609), np.float32(0.9694559), np.float32(0.97016734), np.float32(0.9700832), np.float32(0.96930087), np.float32(0.96966314), np.float32(0.97683233), np.float32(0.95851547), np.float32(0.9577492), np.float32(0.96319157), np.float32(0.9656884), np.float32(0.97105813), np.float32(0.97459507), np.float32(0.9623089), np.float32(0.97213733), np.float32(0.9756176), np.float32(0.9691131), np.float32(0.9701764), np.float32(0.9585768), np.float32(0.9543037), np.float32(0.9580011), np.float32(0.93373096), np.float32(0.92901236), np.float32(0.94000435), np.float32(0.9456391), np.float32(0.93255323), np.float32(0.95011413), np.float32(0.953642), np.float32(0.95970166), np.float32(0.97132695), np.float32(0.96194065), np.float32(0.9584772), np.float32(0.9613624), np.float32(0.94376916), np.float32(0.9361336), np.float32(0.95114976), np.float32(0.9511386), np.float32(0.95422256), np.float32(0.9557956), np.float32(0.94134384), np.float32(0.93836546), np.float32(0.9406836), np.float32(0.9468108), np.float32(0.9419176), np.float32(0.94714355), np.float32(0.9513428), np.float32(0.9458766), np.float32(0.93913656), np.float32(0.93295944), np.float32(0.92131037), np.float32(0.91470134), np.float32(0.9089529), np.float32(0.8983905), np.float32(0.9053917), np.float32(0.8992527), np.float32(0.8897773), np.float32(0.8642764), np.float32(0.8561843), np.float32(0.8175953), np.float32(0.6878429), np.float32(0.63561416), np.float32(0.6228528), np.float32(0.50123715), np.float32(0.54960215), np.float32(0.57320917), np.float32(0.57215184), np.float32(0.5585363), np.float32(0.49972776), np.float32(0.47398534), np.float32(0.51482433), np.float32(0.51901305), np.float32(0.5524619), np.float32(0.5933991), np.float32(0.6366036), np.float32(0.7148126), np.float32(0.70367146), np.float32(0.7508529), np.float32(0.67679757), np.float32(0.7024307), np.float32(0.72505283), np.float32(0.7481845), np.float32(0.80823284), np.float32(0.89441204), np.float32(0.91075134), np.float32(0.92702144), np.float32(0.93230623), np.float32(0.9547504), np.float32(0.9671181), np.float32(0.9704897), np.float32(0.97423106), np.float32(0.9765372), np.float32(0.98206264), np.float32(0.980139), np.float32(0.9806849), np.float32(0.9814534), np.float32(0.98316205), np.float32(0.9840311), np.float32(0.98483455), np.float32(0.98442394), np.float32(0.98462427), np.float32(0.9848375), np.float32(0.9843225), np.float32(0.9845328), np.float32(0.9855619), np.float32(0.98537284), np.float32(0.9845388), np.float32(0.9843239), np.float32(0.98418844), np.float32(0.98421836), np.float32(0.9843424), np.float32(0.98373485), np.float32(0.98310673), np.float32(0.98257864), np.float32(0.98241466), np.float32(0.98221266), np.float32(0.9820479), np.float32(0.9811148), np.float32(0.9810985), np.float32(0.9807413), np.float32(0.98025525), np.float32(0.979999), np.float32(0.9790835), np.float32(0.978529), np.float32(0.97880024), np.float32(0.97727317), np.float32(0.9780357), np.float32(0.9784466), np.float32(0.9783174), np.float32(0.9780889), np.float32(0.9791667), np.float32(0.9785862), np.float32(0.9790892), np.float32(0.9789877), np.float32(0.98039937), np.float32(0.980124), np.float32(0.9810539), np.float32(0.9817023), np.float32(0.98172575), np.float32(0.9824255), np.float32(0.98259073), np.float32(0.9826523), np.float32(0.9825517), np.float32(0.983197), np.float32(0.98302066), np.float32(0.98319316), np.float32(0.9833135), np.float32(0.98363954), np.float32(0.9837816), np.float32(0.9834064), np.float32(0.98363817), np.float32(0.98361856), np.float32(0.9839951), np.float32(0.9843514), np.float32(0.9839955), np.float32(0.9844065), np.float32(0.98433626), np.float32(0.9845632), np.float32(0.98388624), np.float32(0.9840083), np.float32(0.9835276), np.float32(0.9832613), np.float32(0.983011), np.float32(0.982563), np.float32(0.98257947), np.float32(0.98249835), np.float32(0.98214173), np.float32(0.98145354), np.float32(0.98137915), np.float32(0.98113716), np.float32(0.98084867), np.float32(0.98067516), np.float32(0.97983015), np.float32(0.9796705), np.float32(0.9800056), np.float32(0.9795828), np.float32(0.97866744), np.float32(0.9778561), np.float32(0.97820216), np.float32(0.97895366), np.float32(0.97935313), np.float32(0.9795695), np.float32(0.9798023), np.float32(0.97987604), np.float32(0.9792627), np.float32(0.97959465), np.float32(0.98003423), np.float32(0.980415), np.float32(0.97997564), np.float32(0.9804395), np.float32(0.98065454), np.float32(0.9808881), np.float32(0.9804335), np.float32(0.9803131), np.float32(0.98017484), np.float32(0.97987044), np.float32(0.97995687), np.float32(0.9799264), np.float32(0.97945845), np.float32(0.980412), np.float32(0.9803073), np.float32(0.98085976), np.float32(0.98071045), np.float32(0.98070025), np.float32(0.98010075), np.float32(0.9798543), np.float32(0.9805726), np.float32(0.9805257), np.float32(0.9809109), np.float32(0.9808594), np.float32(0.97993314), np.float32(0.9797601), np.float32(0.98011726), np.float32(0.9804467), np.float32(0.9795536), np.float32(0.97884333), np.float32(0.9782785), np.float32(0.97854406), np.float32(0.978455), np.float32(0.9785567), np.float32(0.97798836), np.float32(0.9780532), np.float32(0.9769348), np.float32(0.9764795), np.float32(0.9768374), np.float32(0.9767089), np.float32(0.97620934), np.float32(0.97616744), np.float32(0.9759964), np.float32(0.9767086), np.float32(0.9772346), np.float32(0.9766045), np.float32(0.9757176), np.float32(0.97602844), np.float32(0.97728264), np.float32(0.9779748), np.float32(0.9783585), np.float32(0.97872674), np.float32(0.97866154), np.float32(0.979381), np.float32(0.97936594), np.float32(0.9792317), np.float32(0.9787636), np.float32(0.97879076), np.float32(0.9795498), np.float32(0.9798728), np.float32(0.9807271), np.float32(0.9809022), np.float32(0.98149145), np.float32(0.9815825), np.float32(0.98207206), np.float32(0.98209816), np.float32(0.9828736), np.float32(0.98253834), np.float32(0.9823187), np.float32(0.98212194), np.float32(0.9820374), np.float32(0.9820947), np.float32(0.9820003), np.float32(0.9815091), np.float32(0.98117745), np.float32(0.98184377), np.float32(0.9822588), np.float32(0.98221314), np.float32(0.9824866), np.float32(0.9818901), np.float32(0.9819135), np.float32(0.98173565), np.float32(0.982103), np.float32(0.98234487), np.float32(0.98274523), np.float32(0.98280406), np.float32(0.9827399), np.float32(0.9830646), np.float32(0.983557), np.float32(0.9834062), np.float32(0.9828372), np.float32(0.98271334), np.float32(0.98198706), np.float32(0.9820255), np.float32(0.98242086), np.float32(0.9814399), np.float32(0.9804983), np.float32(0.9807734), np.float32(0.9816082), np.float32(0.9812029), np.float32(0.981009), np.float32(0.98006207), np.float32(0.97884357), np.float32(0.9788963), np.float32(0.9782161), np.float32(0.9786001), np.float32(0.97787), np.float32(0.97633195), np.float32(0.97433317), np.float32(0.9730819), np.float32(0.9717656), np.float32(0.97019726), np.float32(0.96953124), np.float32(0.96741694), np.float32(0.96575534), np.float32(0.96277905), np.float32(0.96065295), np.float32(0.9557549), np.float32(0.9483516), np.float32(0.94442165), np.float32(0.92901635), np.float32(0.91573143), np.float32(0.90971684), np.float32(0.8918458), np.float32(0.8742027), np.float32(0.8695887), np.float32(0.86018264), np.float32(0.84071213), np.float32(0.8363023), np.float32(0.8027594), np.float32(0.7734646), np.float32(0.7703805), np.float32(0.7685593), np.float32(0.74292326), np.float32(0.70964223), np.float32(0.69708395), np.float32(0.68047845), np.float32(0.6758654), np.float32(0.6617867), np.float32(0.643928), np.float32(0.6068832), np.float32(0.5738237), np.float32(0.5580808), np.float32(0.54110205), np.float32(0.537797), np.float32(0.53974974), np.float32(0.5576318), np.float32(0.546745), np.float32(0.5328473), np.float32(0.5121827), np.float32(0.5139801), np.float32(0.49194), np.float32(0.49170175), np.float32(0.48485744), np.float32(0.5165033), np.float32(0.5205038), np.float32(0.4972393), np.float32(0.5106481), np.float32(0.51586145), np.float32(0.53168666), np.float32(0.5399597), np.float32(0.54371315), np.float32(0.55112636), np.float32(0.57273304), np.float32(0.5879026), np.float32(0.5864306), np.float32(0.5866939), np.float32(0.58816916), np.float32(0.5931134), np.float32(0.59468645), np.float32(0.597098), np.float32(0.6028746), np.float32(0.6015663), np.float32(0.5947693), np.float32(0.59753096), np.float32(0.59407175), np.float32(0.58744884), np.float32(0.5886501), np.float32(0.5872428), np.float32(0.5890294), np.float32(0.5893693), np.float32(0.58562624), np.float32(0.5529066), np.float32(0.5487373), np.float32(0.5300708), np.float32(0.5170284), np.float32(0.5118303), np.float32(0.51687884), np.float32(0.5195904), np.float32(0.51106375), np.float32(0.5282048), np.float32(0.53954726), np.float32(0.5322708), np.float32(0.54414654), np.float32(0.57687277), np.float32(0.5662019), np.float32(0.5647558), np.float32(0.5821698), np.float32(0.5857636), np.float32(0.58089846), np.float32(0.5691578), np.float32(0.5598658), np.float32(0.5078243), np.float32(0.47860333), np.float32(0.47657466), np.float32(0.47339427), np.float32(0.459067), np.float32(0.46139845), np.float32(0.45910385), np.float32(0.46675622), np.float32(0.46292233), np.float32(0.45453945), np.float32(0.48138735), np.float32(0.49464458), np.float32(0.49197116), np.float32(0.50330514), np.float32(0.51109403), np.float32(0.5166159), np.float32(0.4984467), np.float32(0.48741964), np.float32(0.47056565), np.float32(0.46021128), np.float32(0.44426998), np.float32(0.4188738), np.float32(0.4265306), np.float32(0.386496), np.float32(0.4114681), np.float32(0.44059315), np.float32(0.4436417), np.float32(0.45677063), np.float32(0.48933905), np.float32(0.48349494), np.float32(0.50436985), np.float32(0.5124691), np.float32(0.5234025), np.float32(0.55286765), np.float32(0.56943864), np.float32(0.59882253), np.float32(0.6434457), np.float32(0.67063653), np.float32(0.69803166), np.float32(0.72530675), np.float32(0.7472176), np.float32(0.75045055), np.float32(0.7672431), np.float32(0.7864197), np.float32(0.8168357), np.float32(0.8463594), np.float32(0.85816485), np.float32(0.8746786), np.float32(0.8822083), np.float32(0.8836505), np.float32(0.88441825), np.float32(0.8924078), np.float32(0.91168225), np.float32(0.9274347), np.float32(0.93949646), np.float32(0.94891685), np.float32(0.95743763), np.float32(0.9610507), np.float32(0.96600246), np.float32(0.96943384), np.float32(0.9714301), np.float32(0.9718559), np.float32(0.971657), np.float32(0.969133), np.float32(0.9674961), np.float32(0.9611714), np.float32(0.96190464), np.float32(0.9540837), np.float32(0.9477562), np.float32(0.9349544), np.float32(0.92391646), np.float32(0.92257446), np.float32(0.9156318), np.float32(0.9151924), np.float32(0.9158817), np.float32(0.9085553), np.float32(0.900635), np.float32(0.90027535), np.float32(0.8873168), np.float32(0.85545516), np.float32(0.8941606), np.float32(0.8579311), np.float32(0.87828225), np.float32(0.89183265), np.float32(0.8910447), np.float32(0.87897843), np.float32(0.89252305), np.float32(0.90629375), np.float32(0.92585886), np.float32(0.9370932), np.float32(0.9383242), np.float32(0.9462045), np.float32(0.9425337), np.float32(0.9385636), np.float32(0.9411725), np.float32(0.93978035), np.float32(0.95079696), np.float32(0.9414063), np.float32(0.93498594), np.float32(0.9320881), np.float32(0.9317363), np.float32(0.93093514), np.float32(0.92804027), np.float32(0.92894566), np.float32(0.9277969), np.float32(0.9253627), np.float32(0.9074328), np.float32(0.90799487), np.float32(0.91296893), np.float32(0.91701263), np.float32(0.91282284), np.float32(0.885159), np.float32(0.87365806), np.float32(0.88986236), np.float32(0.8942812), np.float32(0.90679497), np.float32(0.885588), np.float32(0.90511894), np.float32(0.9006706), np.float32(0.8960551), np.float32(0.913955), np.float32(0.91713727), np.float32(0.93760246), np.float32(0.9423999)], 'MTEVSSVQAHAEPQPASLALFNVPAAPPSLTNGSPAPREVAAEEEESSTIKCICGFADDDGNTVLCEKCDTWQHIVCYYESASQVPDVHECTDCLPRPIDSRAASEKQRQRRELLVSEKKSRSKSTVKNPKKRTKDPLGSVQPNGWPVQSNHDLHYNPDRKSGSPRDQPPPTKRPKTSHRASHSVSVISQAPALAPTSRKRGASVMLNGHSPVKSPTNPDGPIEDFSIEFMSLYTQAEVPSPEGNSYTRIDVANDIATWLTDPDALAEASGGKKPQDLFSRIETPIQELEAPEIVRRVDIDSATTAHGLHPQWHFITVEAPVADGSRQPMGSAATPRTLCLFPSTPANIH': [np.float32(0.97428924), np.float32(0.97449017), np.float32(0.9736274), np.float32(0.9750469), np.float32(0.97666013), np.float32(0.97469646), np.float32(0.9734971), np.float32(0.9721814), np.float32(0.9728845), np.float32(0.9691204), np.float32(0.9645828), np.float32(0.9637016), np.float32(0.96304685), np.float32(0.9597772), np.float32(0.95736575), np.float32(0.9532039), np.float32(0.9606511), np.float32(0.9666204), np.float32(0.97075045), np.float32(0.97156954), np.float32(0.9725528), np.float32(0.97095966), np.float32(0.9690983), np.float32(0.9700103), np.float32(0.9695767), np.float32(0.965856), np.float32(0.9695123), np.float32(0.9713426), np.float32(0.971815), np.float32(0.97212833), np.float32(0.9720854), np.float32(0.97166383), np.float32(0.972355), np.float32(0.9722754), np.float32(0.97216547), np.float32(0.9718898), np.float32(0.96955264), np.float32(0.96615833), np.float32(0.95792997), np.float32(0.9491883), np.float32(0.9259033), np.float32(0.9112465), np.float32(0.8829054), np.float32(0.87035656), np.float32(0.84587514), np.float32(0.8289167), np.float32(0.80962586), np.float32(0.7810621), np.float32(0.77447253), np.float32(0.7254799), np.float32(0.64380836), np.float32(0.5382927), np.float32(0.4543192), np.float32(0.39448854), np.float32(0.33630562), np.float32(0.31280002), np.float32(0.31858805), np.float32(0.28313357), np.float32(0.27510425), np.float32(0.26666832), np.float32(0.24740498), np.float32(0.20173912), np.float32(0.1947643), np.float32(0.18194263), np.float32(0.19448058), np.float32(0.2186064), np.float32(0.21281044), np.float32(0.19961682), np.float32(0.22453105), np.float32(0.22979303), np.float32(0.23193294), np.float32(0.21127653), np.float32(0.22780596), np.float32(0.22353965), np.float32(0.2217934), np.float32(0.23390326), np.float32(0.2534399), np.float32(0.2830601), np.float32(0.31528553), np.float32(0.30976543), np.float32(0.29359135), np.float32(0.31297258), np.float32(0.30444258), np.float32(0.30551407), np.float32(0.30636254), np.float32(0.31718054), np.float32(0.34806246), np.float32(0.36087093), np.float32(0.38215786), np.float32(0.4114944), np.float32(0.42785072), np.float32(0.46713683), np.float32(0.48058394), np.float32(0.4790054), np.float32(0.48042694), np.float32(0.5197859), np.float32(0.52617276), np.float32(0.5632703), np.float32(0.5962239), np.float32(0.5901219), np.float32(0.6252149), np.float32(0.6494482), np.float32(0.6617047), np.float32(0.70974106), np.float32(0.72565407), np.float32(0.7488073), np.float32(0.7606747), np.float32(0.77250415), np.float32(0.79746693), np.float32(0.80498695), np.float32(0.8136631), np.float32(0.83075005), np.float32(0.83857834), np.float32(0.84654814), np.float32(0.84679955), np.float32(0.8503367), np.float32(0.87429), np.float32(0.8849627), np.float32(0.90191513), np.float32(0.92172015), np.float32(0.9380822), np.float32(0.94622016), np.float32(0.9580093), np.float32(0.96807843), np.float32(0.97068137), np.float32(0.9743577), np.float32(0.9777566), np.float32(0.9794214), np.float32(0.9805182), np.float32(0.9821253), np.float32(0.9827406), np.float32(0.9828971), np.float32(0.98298556), np.float32(0.9831125), np.float32(0.9831292), np.float32(0.98302174), np.float32(0.98283815), np.float32(0.98308265), np.float32(0.98325807), np.float32(0.9823568), np.float32(0.9821263), np.float32(0.9821453), np.float32(0.98241615), np.float32(0.98145294), np.float32(0.98147064), np.float32(0.9803474), np.float32(0.9797031), np.float32(0.97933096), np.float32(0.97946656), np.float32(0.9801426), np.float32(0.97954065), np.float32(0.9794388), np.float32(0.9797616), np.float32(0.97964966), np.float32(0.9803801), np.float32(0.9805993), np.float32(0.98046577), np.float32(0.980646), np.float32(0.9803678), np.float32(0.9807535), np.float32(0.98177654), np.float32(0.9820771), np.float32(0.98322797), np.float32(0.98335487), np.float32(0.9835933), np.float32(0.9844061), np.float32(0.9843342), np.float32(0.9847098), np.float32(0.98514116), np.float32(0.9850278), np.float32(0.984909), np.float32(0.9852512), np.float32(0.9848392), np.float32(0.9845569), np.float32(0.9839024), np.float32(0.9835044), np.float32(0.9840768), np.float32(0.9830767), np.float32(0.983054), np.float32(0.98252845), np.float32(0.9820785), np.float32(0.9820973), np.float32(0.9824126), np.float32(0.98196846), np.float32(0.9821264), np.float32(0.9822911), np.float32(0.9813704), np.float32(0.9819326), np.float32(0.98220176), np.float32(0.982271), np.float32(0.9823125), np.float32(0.98172426), np.float32(0.9813452), np.float32(0.981251), np.float32(0.9816118), np.float32(0.98177147), np.float32(0.9820209), np.float32(0.98105526), np.float32(0.981515), np.float32(0.98103416), np.float32(0.98065007), np.float32(0.98180723), np.float32(0.981791), np.float32(0.98121786), np.float32(0.98114955), np.float32(0.98042756), np.float32(0.978243), np.float32(0.9788954), np.float32(0.97875667), np.float32(0.9778405), np.float32(0.97676647), np.float32(0.97564346), np.float32(0.97378683), np.float32(0.9692751), np.float32(0.96458787), np.float32(0.95298016), np.float32(0.94861764), np.float32(0.9452786), np.float32(0.9277919), np.float32(0.9032044), np.float32(0.8755811), np.float32(0.856839), np.float32(0.84546685), np.float32(0.84956944), np.float32(0.85441875), np.float32(0.8342152), np.float32(0.8292361), np.float32(0.83834904), np.float32(0.8443281), np.float32(0.84602445), np.float32(0.8436272), np.float32(0.87152225), np.float32(0.8622463), np.float32(0.83341527), np.float32(0.81670326), np.float32(0.835045), np.float32(0.8211877), np.float32(0.83291256), np.float32(0.8333946), np.float32(0.87676007), np.float32(0.8855671), np.float32(0.88634396), np.float32(0.880464), np.float32(0.86912405), np.float32(0.8937194), np.float32(0.9149892), np.float32(0.8905883), np.float32(0.9188848), np.float32(0.9158733), np.float32(0.90154386), np.float32(0.89121145), np.float32(0.86737853), np.float32(0.88765097), np.float32(0.8996372), np.float32(0.899303), np.float32(0.87370765), np.float32(0.88760376), np.float32(0.8671327), np.float32(0.8526362), np.float32(0.840929), np.float32(0.84915745), np.float32(0.85847944), np.float32(0.8557841), np.float32(0.83045125), np.float32(0.85939026), np.float32(0.86806065), np.float32(0.8651781), np.float32(0.86560845), np.float32(0.8687046), np.float32(0.8725552), np.float32(0.8779819), np.float32(0.8735982), np.float32(0.8935178), np.float32(0.883525), np.float32(0.8656749), np.float32(0.86296636), np.float32(0.82300013), np.float32(0.7911643), np.float32(0.7817854), np.float32(0.7265731), np.float32(0.6724885), np.float32(0.70992136), np.float32(0.63974375), np.float32(0.60190713), np.float32(0.69305253), np.float32(0.6341848), np.float32(0.6115491), np.float32(0.6061704), np.float32(0.53165084), np.float32(0.57059354), np.float32(0.67546374), np.float32(0.6543748), np.float32(0.62291473), np.float32(0.62535834), np.float32(0.61349475), np.float32(0.68007594), np.float32(0.7116605), np.float32(0.72907686), np.float32(0.75029826), np.float32(0.7416446), np.float32(0.7306207), np.float32(0.7597907), np.float32(0.71122015), np.float32(0.6305793), np.float32(0.6074706), np.float32(0.51089555), np.float32(0.29638132), np.float32(0.52143496), np.float32(0.356336), np.float32(0.31459183), np.float32(0.5890147), np.float32(0.65437853), np.float32(0.7632648), np.float32(0.8311008), np.float32(0.86453277), np.float32(0.7599179), np.float32(0.6746446), np.float32(0.66339225), np.float32(0.6646294), np.float32(0.63261414), np.float32(0.64197785), np.float32(0.70767635), np.float32(0.7960236), np.float32(0.8274785), np.float32(0.84336454), np.float32(0.9039647), np.float32(0.92124975), np.float32(0.926003), np.float32(0.92960316), np.float32(0.9204774), np.float32(0.93094534), np.float32(0.92713344), np.float32(0.9348211), np.float32(0.9408034), np.float32(0.9468064), np.float32(0.95100623), np.float32(0.93384933), np.float32(0.93907136), np.float32(0.9266142), np.float32(0.91519135), np.float32(0.9226516), np.float32(0.9124355), np.float32(0.92877966), np.float32(0.9309463), np.float32(0.90523136), np.float32(0.8607176), np.float32(0.8836528), np.float32(0.8262776), np.float32(0.9062233), np.float32(0.9315385)], 'MSERTKLVVRHLPPSLPEEVFWKTLSRWLEPIPREDGTLDPPRCTATFKSYVPGKTRRNKTKVEIPSRAYIQFATPDQVVEFHQGYASQAFRDSHGNVTFPKVEFAPYQKVAGPPKKIDSRIGTIDTDHDYQAFLARLNAPVPEPNTNPDKPDEAPEKVERPEITPLIEHLRNARQAAQEAALTAKQQRQAATSAKSTSGRSFAGPPQIMKRVATNNESNQPTGVSSRKSGDPASHDPPPHKIDSAPSTSKGVKQTGKSSSTAAASTGQTTSAGSNTKSRPNKPPKSKRAGRGADDQSSHPPATDSQGKSSASTQQPKMILQPPKPSDSNSEKQTSTTPKNPTQSPAKSGKKQGSSLAEQGQGSQNGPTKPPNSTREGPGGSKKSGRGGGAAGRGGKGGKTTTGPGNPTSQATQPSSSSSSAPVATAATQKPKNHEPAKTEPNSSETAAARRRLGNALAGITSKPDHPSTRKKQNSKTAPPSSSNPPPAD': [np.float32(0.54373586), np.float32(0.6828882), np.float32(0.6664154), np.float32(0.66733104), np.float32(0.6743838), np.float32(0.59607023), np.float32(0.53408194), np.float32(0.5519004), np.float32(0.5152998), np.float32(0.45918912), np.float32(0.41530362), np.float32(0.44211575), np.float32(0.38723606), np.float32(0.27811605), np.float32(0.28590125), np.float32(0.29132932), np.float32(0.29090956), np.float32(0.27032652), np.float32(0.27100772), np.float32(0.2462294), np.float32(0.22637042), np.float32(0.24928927), np.float32(0.26646435), np.float32(0.31746355), np.float32(0.34232554), np.float32(0.3134528), np.float32(0.27104694), np.float32(0.2624707), np.float32(0.25833422), np.float32(0.23378125), np.float32(0.24468796), np.float32(0.22288872), np.float32(0.24826588), np.float32(0.2668754), np.float32(0.27237388), np.float32(0.27513686), np.float32(0.27426916), np.float32(0.30418244), np.float32(0.31639764), np.float32(0.2872882), np.float32(0.2775837), np.float32(0.28644928), np.float32(0.3042007), np.float32(0.3238856), np.float32(0.36975423), np.float32(0.3813326), np.float32(0.39830348), np.float32(0.40684852), np.float32(0.4748358), np.float32(0.5137365), np.float32(0.5585131), np.float32(0.50894094), np.float32(0.5471756), np.float32(0.4822108), np.float32(0.47401386), np.float32(0.46141836), np.float32(0.50379354), np.float32(0.49777442), np.float32(0.49704802), np.float32(0.49621394), np.float32(0.52411616), np.float32(0.540564), np.float32(0.5359478), np.float32(0.5017381), np.float32(0.58840525), np.float32(0.58444685), np.float32(0.4920275), np.float32(0.47151732), np.float32(0.46192858), np.float32(0.48828053), np.float32(0.41377378), np.float32(0.32850438), np.float32(0.35989773), np.float32(0.3181102), np.float32(0.2868549), np.float32(0.23926757), np.float32(0.19709152), np.float32(0.24248283), np.float32(0.18885393), np.float32(0.1690773), np.float32(0.17441818), np.float32(0.18204933), np.float32(0.1862997), np.float32(0.19674323), np.float32(0.19518095), np.float32(0.22796342), np.float32(0.26215228), np.float32(0.27614203), np.float32(0.25963596), np.float32(0.23473269), np.float32(0.26885304), np.float32(0.3687749), np.float32(0.39712563), np.float32(0.420787), np.float32(0.45547307), np.float32(0.49536127), np.float32(0.5222764), np.float32(0.45848757), np.float32(0.47092894), np.float32(0.5094023), np.float32(0.51238996), np.float32(0.5140457), np.float32(0.5775766), np.float32(0.59687066), np.float32(0.66164106), np.float32(0.7657421), np.float32(0.7656647), np.float32(0.7337714), np.float32(0.7806123), np.float32(0.77185404), np.float32(0.77822316), np.float32(0.7586664), np.float32(0.7387276), np.float32(0.7541044), np.float32(0.7131734), np.float32(0.7178381), np.float32(0.79940915), np.float32(0.8622697), np.float32(0.85694593), np.float32(0.8544888), np.float32(0.8556135), np.float32(0.84075266), np.float32(0.8339044), np.float32(0.85338205), np.float32(0.8332828), np.float32(0.838647), np.float32(0.84900653), np.float32(0.846088), np.float32(0.81101227), np.float32(0.7856256), np.float32(0.79294026), np.float32(0.7828143), np.float32(0.76959676), np.float32(0.68304396), np.float32(0.7052458), np.float32(0.6826015), np.float32(0.7247076), np.float32(0.7455207), np.float32(0.77297413), np.float32(0.792884), np.float32(0.7958817), np.float32(0.80090564), np.float32(0.8459011), np.float32(0.8707155), np.float32(0.8838895), np.float32(0.9083056), np.float32(0.92032117), np.float32(0.94214493), np.float32(0.95251274), np.float32(0.9502706), np.float32(0.9564666), np.float32(0.9604852), np.float32(0.96472514), np.float32(0.9604244), np.float32(0.9595388), np.float32(0.94986904), np.float32(0.9391139), np.float32(0.9370845), np.float32(0.92702097), np.float32(0.9134308), np.float32(0.9087024), np.float32(0.90427935), np.float32(0.8844754), np.float32(0.8703591), np.float32(0.842191), np.float32(0.79755163), np.float32(0.74123496), np.float32(0.75602084), np.float32(0.7258671), np.float32(0.6976917), np.float32(0.67987454), np.float32(0.6700023), np.float32(0.64865935), np.float32(0.6318237), np.float32(0.6313089), np.float32(0.6298848), np.float32(0.6392414), np.float32(0.6718045), np.float32(0.7014712), np.float32(0.7290145), np.float32(0.74996406), np.float32(0.7630229), np.float32(0.7686313), np.float32(0.7833318), np.float32(0.7877077), np.float32(0.7860251), np.float32(0.79699117), np.float32(0.80697596), np.float32(0.80853146), np.float32(0.8327404), np.float32(0.8418362), np.float32(0.86453754), np.float32(0.87335616), np.float32(0.8984481), np.float32(0.9209455), np.float32(0.9255102), np.float32(0.9417981), np.float32(0.9530787), np.float32(0.9603495), np.float32(0.96603984), np.float32(0.97202605), np.float32(0.97394365), np.float32(0.9741641), np.float32(0.9757027), np.float32(0.9776732), np.float32(0.9779087), np.float32(0.97840583), np.float32(0.9787434), np.float32(0.9788851), np.float32(0.9790981), np.float32(0.97920036), np.float32(0.9798322), np.float32(0.97888434), np.float32(0.9790998), np.float32(0.97905207), np.float32(0.97825605), np.float32(0.97797066), np.float32(0.97820103), np.float32(0.97810125), np.float32(0.9777614), np.float32(0.97826767), np.float32(0.97897595), np.float32(0.97926795), np.float32(0.97882175), np.float32(0.9790739), np.float32(0.97932863), np.float32(0.97937596), np.float32(0.97962177), np.float32(0.9797163), np.float32(0.9801949), np.float32(0.98007536), np.float32(0.98089933), np.float32(0.98115975), np.float32(0.9819583), np.float32(0.98204523), np.float32(0.9821721), np.float32(0.98220176), np.float32(0.9818283), np.float32(0.98209757), np.float32(0.98278034), np.float32(0.9823057), np.float32(0.9823827), np.float32(0.9829244), np.float32(0.9827549), np.float32(0.98263633), np.float32(0.98232275), np.float32(0.9826272), np.float32(0.9825881), np.float32(0.9820856), np.float32(0.98166144), np.float32(0.9819297), np.float32(0.9820341), np.float32(0.982106), np.float32(0.9823654), np.float32(0.9821791), np.float32(0.9820691), np.float32(0.9823282), np.float32(0.982357), np.float32(0.9825586), np.float32(0.9830678), np.float32(0.9834926), np.float32(0.9834805), np.float32(0.98378605), np.float32(0.9833334), np.float32(0.9838018), np.float32(0.9838123), np.float32(0.9839743), np.float32(0.9838648), np.float32(0.9840936), np.float32(0.98435044), np.float32(0.98425704), np.float32(0.98437136), np.float32(0.9842964), np.float32(0.98428494), np.float32(0.9845296), np.float32(0.984428), np.float32(0.98458314), np.float32(0.9849969), np.float32(0.9851223), np.float32(0.98488474), np.float32(0.98536927), np.float32(0.98481375), np.float32(0.98458683), np.float32(0.98444104), np.float32(0.984608), np.float32(0.984559), np.float32(0.9842142), np.float32(0.9837525), np.float32(0.9841665), np.float32(0.98410034), np.float32(0.9838844), np.float32(0.9839054), np.float32(0.9837233), np.float32(0.98413414), np.float32(0.9836622), np.float32(0.9838324), np.float32(0.9836732), np.float32(0.9842906), np.float32(0.9837442), np.float32(0.9840221), np.float32(0.9838207), np.float32(0.983196), np.float32(0.9829389), np.float32(0.9832895), np.float32(0.9827718), np.float32(0.9827309), np.float32(0.9828859), np.float32(0.98279357), np.float32(0.98310846), np.float32(0.98321515), np.float32(0.98313206), np.float32(0.9827626), np.float32(0.98258024), np.float32(0.9831297), np.float32(0.9833167), np.float32(0.98326856), np.float32(0.98327416), np.float32(0.9829075), np.float32(0.98286176), np.float32(0.98210996), np.float32(0.98246175), np.float32(0.9819941), np.float32(0.9820534), np.float32(0.9817329), np.float32(0.98152024), np.float32(0.98175114), np.float32(0.9816425), np.float32(0.98112994), np.float32(0.9813798), np.float32(0.9812614), np.float32(0.9807809), np.float32(0.9806208), np.float32(0.980892), np.float32(0.97995216), np.float32(0.98036057), np.float32(0.980607), np.float32(0.9809409), np.float32(0.97987807), np.float32(0.9793944), np.float32(0.9802908), np.float32(0.9805502), np.float32(0.9810441), np.float32(0.981251), np.float32(0.9818456), np.float32(0.9817562), np.float32(0.982031), np.float32(0.9821247), np.float32(0.98264575), np.float32(0.98273736), np.float32(0.982541), np.float32(0.9830461), np.float32(0.98274386), np.float32(0.98195845), np.float32(0.9823088), np.float32(0.9827252), np.float32(0.9824127), np.float32(0.9824808), np.float32(0.98300964), np.float32(0.98317844), np.float32(0.9829323), np.float32(0.98220736), np.float32(0.9825843), np.float32(0.98257935), np.float32(0.98256105), np.float32(0.9829686), np.float32(0.9830056), np.float32(0.98271126), np.float32(0.98301643), np.float32(0.98346764), np.float32(0.98373413), np.float32(0.98416835), np.float32(0.98442936), np.float32(0.9843842), np.float32(0.98453), np.float32(0.9839012), np.float32(0.98481536), np.float32(0.9851162), np.float32(0.9848984), np.float32(0.98483354), np.float32(0.98523813), np.float32(0.98573595), np.float32(0.9855806), np.float32(0.9861363), np.float32(0.9863826), np.float32(0.9865921), np.float32(0.98697275), np.float32(0.98727304), np.float32(0.98734015), np.float32(0.98743093), np.float32(0.9873683), np.float32(0.9873962), np.float32(0.98761845), np.float32(0.987722), np.float32(0.987778), np.float32(0.9878719), np.float32(0.9877247), np.float32(0.9874249), np.float32(0.9874565), np.float32(0.9870646), np.float32(0.98655814), np.float32(0.9863175), np.float32(0.986219), np.float32(0.986212), np.float32(0.9858499), np.float32(0.98530394), np.float32(0.98498833), np.float32(0.9841074), np.float32(0.984577), np.float32(0.98468935), np.float32(0.9840507), np.float32(0.98374593), np.float32(0.98386776), np.float32(0.98404455), np.float32(0.98389775), np.float32(0.98424256), np.float32(0.98409396), np.float32(0.9843093), np.float32(0.98388183), np.float32(0.9838387), np.float32(0.98358464), np.float32(0.9833069), np.float32(0.9835065), np.float32(0.98345137), np.float32(0.98297083), np.float32(0.9834141), np.float32(0.9831073), np.float32(0.98286843), np.float32(0.9830451), np.float32(0.98301584), np.float32(0.98241085), np.float32(0.9823186), np.float32(0.9826734), np.float32(0.9824539), np.float32(0.9816762), np.float32(0.98179275), np.float32(0.9814554), np.float32(0.9800592), np.float32(0.97854507), np.float32(0.97665775), np.float32(0.9765806), np.float32(0.97532517), np.float32(0.97510284), np.float32(0.9746621), np.float32(0.97231674), np.float32(0.9718156), np.float32(0.9701009), np.float32(0.9703133), np.float32(0.969163), np.float32(0.9681478), np.float32(0.9709203), np.float32(0.9709943), np.float32(0.9703507), np.float32(0.9716438), np.float32(0.9716315), np.float32(0.9736529), np.float32(0.9742158), np.float32(0.97476053), np.float32(0.97665), np.float32(0.9765643), np.float32(0.9776633), np.float32(0.9786742), np.float32(0.9789585), np.float32(0.9792271), np.float32(0.9787321), np.float32(0.97877914), np.float32(0.9787754), np.float32(0.97848815), np.float32(0.9792757), np.float32(0.9795472), np.float32(0.9801839), np.float32(0.9794296), np.float32(0.9795195), np.float32(0.97955155), np.float32(0.9793188), np.float32(0.97940093), np.float32(0.9793562), np.float32(0.9791099), np.float32(0.9799983), np.float32(0.9798565), np.float32(0.9793931), np.float32(0.97908014), np.float32(0.97950935), np.float32(0.97881943), np.float32(0.97884643), np.float32(0.9782095), np.float32(0.978626), np.float32(0.9789236), np.float32(0.9785039), np.float32(0.9784122), np.float32(0.97709686)], 'PQDTSTTVSLIQGKMAHFEPSQKQSFPGVVPWSPPQVNWNPWTSSNIDEGPLAFCSPEQISSDLQHELMYQLEHDQNLQKVIEERDQLPVKRFEEEIMDAIHSNSIVIIRGATGCGKTTQVPQYILDEFIKNGKAADCNIIVTQPRRISAVSVAERVAFERGEELGKSCGYSVRFESILPRPHASVLFCTVGVLLRKLESGIRGISHVIVDEIHERDLNTDFLMVVLRDVVQAYPEIRIILMSATIDTTMFCDYYFNCPIIEVFGRTFPVQDCIQMTQFVPPPMDKKKKEKDEDGGEDDTNCNAVCGDEYSPDTKHSMAQLNEKETSFELIEALLKYIETLKVAGAVLVFLPGWNLIYSLQKHLEISLHFGNQQYRILPLHSQIPREEQRKVFDSVPENVTKVILSTNIAETSITINDVVYVIDCCKQKVKLFTSHNNMTNYATVWASKTNLEQRKGRAGRVRPGFCFHLCSRARFQRLETHMTPEIFRTPLHEVALSIKLLRLGGIGQFLSKAIEPPPLDAVIEAEHTLRELDALDSNDELTPLGRILAKLPIEPRLGKMMIMGCVFHVGDAVCTISAATCFPEPFISEGKRLGFVHRNFAGSRFSDHVALLSVFQAWDDARMGGEDAEIRFCEHKRLNMSTLRMTWEAKVQLKEILVNSGFPEDSLMTQVFNNTGPDNNLDVVVSLLSFGLYPNVCYHKEKRKILTTEGRNALIHKSSVNCPFSNQDTKYPSPFFVFGEKIRTRAISAKGMTLVSPLQLILFGSKKITSNGDIVVLDDWIKLKIPHYSAGNIAAIRAGMEALVVDVTKDPQYISEMSPVHQHMLNLIRLISKPSAAGLNLMAPNLRCPDLKGGAEVTTGAIKGEAGQVSKEPGMEDMEEVTEDIEGVMEEEEEEEGIATMVGVTEVAGEDTAVEIAMVEEAAGVMMDTEE': [np.float32(0.88975805), np.float32(0.8816912), np.float32(0.8813702), np.float32(0.8813451), np.float32(0.9094478), np.float32(0.9138198), np.float32(0.91295356), np.float32(0.9194893), np.float32(0.90321475), np.float32(0.8868756), np.float32(0.87969685), np.float32(0.908684), np.float32(0.92200285), np.float32(0.9129436), np.float32(0.9201302), np.float32(0.92758), np.float32(0.92861086), np.float32(0.92064834), np.float32(0.9030446), np.float32(0.893398), np.float32(0.8597164), np.float32(0.9006024), np.float32(0.85710776), np.float32(0.89193237), np.float32(0.88387465), np.float32(0.85128194), np.float32(0.81310797), np.float32(0.75993073), np.float32(0.7641191), np.float32(0.76403725), np.float32(0.7269218), np.float32(0.7341803), np.float32(0.70723027), np.float32(0.7137377), np.float32(0.6872614), np.float32(0.702237), np.float32(0.70916176), np.float32(0.72165644), np.float32(0.707475), np.float32(0.78125554), np.float32(0.7329067), np.float32(0.7120845), np.float32(0.67054236), np.float32(0.6971085), np.float32(0.6824363), np.float32(0.6432012), np.float32(0.68657625), np.float32(0.6652558), np.float32(0.63679427), np.float32(0.6373324), np.float32(0.62894714), np.float32(0.6575833), np.float32(0.6664518), np.float32(0.68514633), np.float32(0.68201566), np.float32(0.6062211), np.float32(0.48630187), np.float32(0.4303297), np.float32(0.38941726), np.float32(0.38472882), np.float32(0.31637204), np.float32(0.2825307), np.float32(0.29640648), np.float32(0.2438458), np.float32(0.29195595), np.float32(0.2862615), np.float32(0.2521315), np.float32(0.24801117), np.float32(0.22584201), np.float32(0.20954423), np.float32(0.19194476), np.float32(0.17586873), np.float32(0.19587107), np.float32(0.16624919), np.float32(0.16877793), np.float32(0.18015884), np.float32(0.17159188), np.float32(0.1859381), np.float32(0.16734567), np.float32(0.16845334), np.float32(0.18475379), np.float32(0.1750994), np.float32(0.1641088), np.float32(0.16463217), np.float32(0.17440987), np.float32(0.15498796), np.float32(0.15138373), np.float32(0.15622549), np.float32(0.14551838), np.float32(0.12722187), np.float32(0.14017451), np.float32(0.13832021), np.float32(0.12617858), np.float32(0.12458771), np.float32(0.120946944), np.float32(0.10511455), np.float32(0.08374948), np.float32(0.06388952), np.float32(0.057902128), np.float32(0.046433944), np.float32(0.039816976), np.float32(0.037843853), np.float32(0.036569785), np.float32(0.031655345), np.float32(0.028253915), np.float32(0.031815585), np.float32(0.03115176), np.float32(0.027568536), np.float32(0.029782461), np.float32(0.029361283), np.float32(0.027182752), np.float32(0.02462822), np.float32(0.022159515), np.float32(0.021621715), np.float32(0.018542442), np.float32(0.018163228), np.float32(0.01910268), np.float32(0.020163007), np.float32(0.022019861), np.float32(0.02885605), np.float32(0.039274096), np.float32(0.047374245), np.float32(0.06114028), np.float32(0.071444616), np.float32(0.08030639), np.float32(0.08979701), np.float32(0.078257576), np.float32(0.083390296), np.float32(0.07645964), np.float32(0.06661502), np.float32(0.06352511), np.float32(0.060955647), np.float32(0.057341844), np.float32(0.06399667), np.float32(0.06857144), np.float32(0.07039753), np.float32(0.069729075), np.float32(0.07515836), np.float32(0.080402724), np.float32(0.07308779), np.float32(0.07242117), np.float32(0.07182377), np.float32(0.0762321), np.float32(0.072541706), np.float32(0.07104411), np.float32(0.06370544), np.float32(0.05577), np.float32(0.05419235), np.float32(0.05665965), np.float32(0.057114203), np.float32(0.06654296), np.float32(0.07384708), np.float32(0.08998899), np.float32(0.09610133), np.float32(0.10913892), np.float32(0.12935272), np.float32(0.1313377), np.float32(0.13891502), np.float32(0.14582822), np.float32(0.12883538), np.float32(0.12395834), np.float32(0.12152272), np.float32(0.13082989), np.float32(0.11923771), np.float32(0.12715735), np.float32(0.12956187), np.float32(0.13657942), np.float32(0.15198344), np.float32(0.16489309), np.float32(0.17417715), np.float32(0.20541665), np.float32(0.23111604), np.float32(0.208307), np.float32(0.20284069), np.float32(0.16348305), np.float32(0.15384299), np.float32(0.13846406), np.float32(0.1103203), np.float32(0.08467439), np.float32(0.071740255), np.float32(0.063982114), np.float32(0.06334148), np.float32(0.051269017), np.float32(0.044335287), np.float32(0.04664611), np.float32(0.04746048), np.float32(0.043184083), np.float32(0.04409019), np.float32(0.047839884), np.float32(0.052574757), np.float32(0.055871077), np.float32(0.06101261), np.float32(0.057387047), np.float32(0.047864247), np.float32(0.04193243), np.float32(0.042555053), np.float32(0.04202079), np.float32(0.04022185), np.float32(0.03860826), np.float32(0.044138316), np.float32(0.051223684), np.float32(0.05617646), np.float32(0.06163039), np.float32(0.075042196), np.float32(0.09125178), np.float32(0.09692248), np.float32(0.103067726), np.float32(0.12925938), np.float32(0.1208812), np.float32(0.11905791), np.float32(0.11332916), np.float32(0.092569284), np.float32(0.072281696), np.float32(0.0700348), np.float32(0.06617312), np.float32(0.053566128), np.float32(0.05449253), np.float32(0.059550274), np.float32(0.054954387), np.float32(0.056210194), np.float32(0.06344628), np.float32(0.069121), np.float32(0.074430786), np.float32(0.07541958), np.float32(0.07149393), np.float32(0.06805692), np.float32(0.060929883), np.float32(0.05270957), np.float32(0.046938866), np.float32(0.039075963), np.float32(0.035519287), np.float32(0.030532537), np.float32(0.025555007), np.float32(0.024113517), np.float32(0.024560798), np.float32(0.028049527), np.float32(0.029965295), np.float32(0.03377644), np.float32(0.039989773), np.float32(0.04055234), np.float32(0.033273965), np.float32(0.03533668), np.float32(0.039570082), np.float32(0.038551882), np.float32(0.032051336), np.float32(0.032057162), np.float32(0.03325639), np.float32(0.030826801), np.float32(0.027687952), np.float32(0.028736835), np.float32(0.029896855), np.float32(0.029564556), np.float32(0.031017879), np.float32(0.033454783), np.float32(0.03756041), np.float32(0.04555748), np.float32(0.045710996), np.float32(0.04885945), np.float32(0.047352467), np.float32(0.047050714), np.float32(0.04661502), np.float32(0.045127228), np.float32(0.045612317), np.float32(0.048808098), np.float32(0.051811375), np.float32(0.054809008), np.float32(0.07074037), np.float32(0.08355548), np.float32(0.08670296), np.float32(0.08714201), np.float32(0.106216796), np.float32(0.12343087), np.float32(0.13785268), np.float32(0.17018871), np.float32(0.22522786), np.float32(0.2621603), np.float32(0.32504436), np.float32(0.43221354), np.float32(0.4689841), np.float32(0.4955783), np.float32(0.58193606), np.float32(0.57264084), np.float32(0.61832875), np.float32(0.6441861), np.float32(0.67543554), np.float32(0.75791174), np.float32(0.80260295), np.float32(0.8189266), np.float32(0.83638227), np.float32(0.84465307), np.float32(0.83805394), np.float32(0.8440116), np.float32(0.83802104), np.float32(0.8506277), np.float32(0.795798), np.float32(0.81170535), np.float32(0.8000606), np.float32(0.81174445), np.float32(0.81258696), np.float32(0.7979017), np.float32(0.7705541), np.float32(0.753878), np.float32(0.73699385), np.float32(0.7382141), np.float32(0.74724627), np.float32(0.7014582), np.float32(0.6931793), np.float32(0.63452077), np.float32(0.6364063), np.float32(0.5646803), np.float32(0.5510151), np.float32(0.5311245), np.float32(0.46067944), np.float32(0.4110641), np.float32(0.3649665), np.float32(0.34772378), np.float32(0.34886456), np.float32(0.3531179), np.float32(0.33002707), np.float32(0.2803807), np.float32(0.25719547), np.float32(0.1953586), np.float32(0.15312766), np.float32(0.124261975), np.float32(0.12360438), np.float32(0.10587044), np.float32(0.09294012), np.float32(0.091621004), np.float32(0.0778253), np.float32(0.07324139), np.float32(0.08317754), np.float32(0.07103877), np.float32(0.066594586), np.float32(0.062903725), np.float32(0.059187382), np.float32(0.052748855), np.float32(0.047892734), np.float32(0.042570367), np.float32(0.041346118), np.float32(0.04095639), np.float32(0.034758247), np.float32(0.027985908), np.float32(0.028634261), np.float32(0.029342718), np.float32(0.027795326), np.float32(0.023264652), np.float32(0.028228305), np.float32(0.029246202), np.float32(0.025102424), np.float32(0.027886022), np.float32(0.031597722), np.float32(0.030238546), np.float32(0.02927142), np.float32(0.031866983), np.float32(0.029033767), np.float32(0.026626604), np.float32(0.026504312), np.float32(0.03138674), np.float32(0.034230463), np.float32(0.041386254), np.float32(0.051848136), np.float32(0.062459137), np.float32(0.069081336), np.float32(0.07822702), np.float32(0.08310743), np.float32(0.08355349), np.float32(0.088456765), np.float32(0.09117153), np.float32(0.09671996), np.float32(0.104290076), np.float32(0.11364662), np.float32(0.12153311), np.float32(0.12914), np.float32(0.13998336), np.float32(0.1500298), np.float32(0.15672219), np.float32(0.16842422), np.float32(0.16900316), np.float32(0.17369948), np.float32(0.19177738), np.float32(0.19392519), np.float32(0.17562546), np.float32(0.17094283), np.float32(0.19350395), np.float32(0.18798403), np.float32(0.18719137), np.float32(0.19628304), np.float32(0.23688309), np.float32(0.21053909), np.float32(0.21285541), np.float32(0.21978167), np.float32(0.21641104), np.float32(0.21110384), np.float32(0.18426138), np.float32(0.18584055), np.float32(0.1538953), np.float32(0.18188123), np.float32(0.1511987), np.float32(0.14499336), np.float32(0.13632686), np.float32(0.12129235), np.float32(0.12413823), np.float32(0.10404625), np.float32(0.09174906), np.float32(0.088805884), np.float32(0.100642055), np.float32(0.08708893), np.float32(0.07128186), np.float32(0.065597385), np.float32(0.06076416), np.float32(0.047772635), np.float32(0.04152217), np.float32(0.04516001), np.float32(0.042786285), np.float32(0.040304568), np.float32(0.044774923), np.float32(0.05196682), np.float32(0.053453825), np.float32(0.050687086), np.float32(0.05605576), np.float32(0.05627146), np.float32(0.05366653), np.float32(0.052590758), np.float32(0.050580982), np.float32(0.053165745), np.float32(0.054372355), np.float32(0.06017932), np.float32(0.06386305), np.float32(0.070781365), np.float32(0.066733286), np.float32(0.06460345), np.float32(0.0682687), np.float32(0.07046206), np.float32(0.07146512), np.float32(0.076713465), np.float32(0.08762447), np.float32(0.09161735), np.float32(0.10798015), np.float32(0.120454066), np.float32(0.11767463), np.float32(0.109413594), np.float32(0.11676229), np.float32(0.12339884), np.float32(0.12309097), np.float32(0.1447801), np.float32(0.15461083), np.float32(0.16324213), np.float32(0.16769646), np.float32(0.17056905), np.float32(0.18193546), np.float32(0.16285878), np.float32(0.1651797), np.float32(0.16437632), np.float32(0.15412742), np.float32(0.16959202), np.float32(0.1630126), np.float32(0.14746836), np.float32(0.1543991), np.float32(0.15239897), np.float32(0.14583902), np.float32(0.15033439), np.float32(0.14861687), np.float32(0.14004605), np.float32(0.13547249), np.float32(0.1313654), np.float32(0.12606984), np.float32(0.121564515), np.float32(0.10005928), np.float32(0.08279439), np.float32(0.07609782), np.float32(0.07549262), np.float32(0.0742173), np.float32(0.06624365), np.float32(0.052743733), np.float32(0.06001722), np.float32(0.057233132), np.float32(0.058088765), np.float32(0.06281151), np.float32(0.06821281), np.float32(0.07258636), np.float32(0.07195884), np.float32(0.074894115), np.float32(0.07650762), np.float32(0.08027211), np.float32(0.077843405), np.float32(0.0760811), np.float32(0.07118542), np.float32(0.065292634), np.float32(0.06659936), np.float32(0.059645806), np.float32(0.05448813), np.float32(0.059675127), np.float32(0.057573266), np.float32(0.05378048), np.float32(0.052097995), np.float32(0.04965868), np.float32(0.04872031), np.float32(0.049945876), np.float32(0.04398408), np.float32(0.042267505), np.float32(0.042651393), np.float32(0.045132786), np.float32(0.046055067), np.float32(0.043636125), np.float32(0.049949497), np.float32(0.051854726), np.float32(0.05553273), np.float32(0.06063929), np.float32(0.06388896), np.float32(0.06745135), np.float32(0.07556898), np.float32(0.08272721), np.float32(0.085591644), np.float32(0.099566504), np.float32(0.10181016), np.float32(0.10116713), np.float32(0.11121627), np.float32(0.106840596), np.float32(0.103870444), np.float32(0.12266933), np.float32(0.14413086), np.float32(0.1320132), np.float32(0.13983577), np.float32(0.15774967), np.float32(0.1644905), np.float32(0.15531223), np.float32(0.16713788), np.float32(0.17390202), np.float32(0.16771069), np.float32(0.1724653), np.float32(0.15672754), np.float32(0.15192279), np.float32(0.15057763), np.float32(0.13965891), np.float32(0.13788703), np.float32(0.15013398), np.float32(0.14902955), np.float32(0.12139424), np.float32(0.12760565), np.float32(0.13534917), np.float32(0.11488139), np.float32(0.12053417), np.float32(0.12784179), np.float32(0.12089575), np.float32(0.112722136), np.float32(0.13577227), np.float32(0.11833469), np.float32(0.10631679), np.float32(0.11148862), np.float32(0.10282599), np.float32(0.08405071), np.float32(0.068507574), np.float32(0.05825797), np.float32(0.051966857), np.float32(0.045647997), np.float32(0.040457144), np.float32(0.034538373), np.float32(0.034849733), np.float32(0.03395197), np.float32(0.02918945), np.float32(0.03171015), np.float32(0.0313956), np.float32(0.028237183), np.float32(0.023883471), np.float32(0.023538029), np.float32(0.021424372), np.float32(0.022564925), np.float32(0.020435583), np.float32(0.020140694), np.float32(0.018348288), np.float32(0.019432822), np.float32(0.01693563), np.float32(0.017179245), np.float32(0.01892758), np.float32(0.02103496), np.float32(0.024056317), np.float32(0.024959069), np.float32(0.028140545), np.float32(0.035554025), np.float32(0.038204916), np.float32(0.052657295), np.float32(0.058975305), np.float32(0.061251845), np.float32(0.061643325), np.float32(0.05899791), np.float32(0.05428278), np.float32(0.053981874), np.float32(0.05953821), np.float32(0.05832224), np.float32(0.058226295), np.float32(0.059762936), np.float32(0.06230876), np.float32(0.06299775), np.float32(0.06860828), np.float32(0.06655349), np.float32(0.0665939), np.float32(0.06428045), np.float32(0.0598978), np.float32(0.05780038), np.float32(0.052399177), np.float32(0.05236059), np.float32(0.049406152), np.float32(0.03878153), np.float32(0.035109058), np.float32(0.030812366), np.float32(0.029089268), np.float32(0.031087592), np.float32(0.030123942), np.float32(0.03299598), np.float32(0.0373503), np.float32(0.040573943), np.float32(0.044575416), np.float32(0.047834147), np.float32(0.055401225), np.float32(0.060138363), np.float32(0.07007866), np.float32(0.0766089), np.float32(0.07176471), np.float32(0.076316245), np.float32(0.0731535), np.float32(0.072840564), np.float32(0.07132818), np.float32(0.0699911), np.float32(0.07948619), np.float32(0.08443921), np.float32(0.09123497), np.float32(0.1010534), np.float32(0.1047515), np.float32(0.113553815), np.float32(0.11112428), np.float32(0.11872074), np.float32(0.13049868), np.float32(0.12184731), np.float32(0.12204949), np.float32(0.11732017), np.float32(0.10051845), np.float32(0.0963441), np.float32(0.09265778), np.float32(0.08571724), np.float32(0.07769398), np.float32(0.07289362), np.float32(0.07789087), np.float32(0.06915936), np.float32(0.07487968), np.float32(0.07814404), np.float32(0.073679134), np.float32(0.071258135), np.float32(0.070638195), np.float32(0.07411009), np.float32(0.07327373), np.float32(0.070034094), np.float32(0.07088678), np.float32(0.073124334), np.float32(0.07886722), np.float32(0.079877764), np.float32(0.07976292), np.float32(0.07887458), np.float32(0.07452568), np.float32(0.07931411), np.float32(0.08160365), np.float32(0.08323234), np.float32(0.07581189), np.float32(0.08304072), np.float32(0.08139943), np.float32(0.08886721), np.float32(0.08696327), np.float32(0.09658122), np.float32(0.10449742), np.float32(0.10593049), np.float32(0.11997135), np.float32(0.11855196), np.float32(0.11691979), np.float32(0.10305323), np.float32(0.093655065), np.float32(0.084621385), np.float32(0.08071677), np.float32(0.07538569), np.float32(0.06697133), np.float32(0.059200797), np.float32(0.059882), np.float32(0.06075895), np.float32(0.061906237), np.float32(0.062103566), np.float32(0.058274087), np.float32(0.05835493), np.float32(0.05626016), np.float32(0.048129093), np.float32(0.042946495), np.float32(0.0403417), np.float32(0.041660763), np.float32(0.04334687), np.float32(0.04391731), np.float32(0.044231486), np.float32(0.045697168), np.float32(0.049280856), np.float32(0.047193717), np.float32(0.0531534), np.float32(0.060347755), np.float32(0.068187654), np.float32(0.07705804), np.float32(0.0862968), np.float32(0.091292605), np.float32(0.09301178), np.float32(0.10045834), np.float32(0.10349323), np.float32(0.11420799), np.float32(0.1267126), np.float32(0.12963444), np.float32(0.13546936), np.float32(0.13935485), np.float32(0.16284052), np.float32(0.14317974), np.float32(0.14779489), np.float32(0.13233285), np.float32(0.11934765), np.float32(0.11949942), np.float32(0.125628), np.float32(0.1209293), np.float32(0.13188529), np.float32(0.16453941), np.float32(0.16260347), np.float32(0.15901057), np.float32(0.15080844), np.float32(0.14594585), np.float32(0.13459103), np.float32(0.10780948), np.float32(0.101161465), np.float32(0.10686603), np.float32(0.10962962), np.float32(0.10609906), np.float32(0.11085038), np.float32(0.11480431), np.float32(0.12846474), np.float32(0.123755865), np.float32(0.12267924), np.float32(0.14456603), np.float32(0.14713469), np.float32(0.15257813), np.float32(0.14434992), np.float32(0.13627759), np.float32(0.12200402), np.float32(0.09998197), np.float32(0.097601466), np.float32(0.07930255), np.float32(0.0731053), np.float32(0.06501563), np.float32(0.05989879), np.float32(0.059974436), np.float32(0.057850216), np.float32(0.059965476), np.float32(0.054304067), np.float32(0.049620684), np.float32(0.05000625), np.float32(0.045232177), np.float32(0.03905247), np.float32(0.047365926), np.float32(0.053335097), np.float32(0.04966479), np.float32(0.05164046), np.float32(0.056704905), np.float32(0.07128645), np.float32(0.06947041), np.float32(0.0657646), np.float32(0.05270533), np.float32(0.045987073), np.float32(0.042409793), np.float32(0.036278877), np.float32(0.03654833), np.float32(0.037060387), np.float32(0.03573254), np.float32(0.033090867), np.float32(0.036881186), np.float32(0.036145758), np.float32(0.03816953), np.float32(0.041002497), np.float32(0.04658839), np.float32(0.05044236), np.float32(0.050414696), np.float32(0.053389568), np.float32(0.05073), np.float32(0.047973268), np.float32(0.048176978), np.float32(0.04230385), np.float32(0.041289236), np.float32(0.034210727), np.float32(0.030527677), np.float32(0.030221391), np.float32(0.03726686), np.float32(0.03683231), np.float32(0.036618844), np.float32(0.043287195), np.float32(0.037987527), np.float32(0.03371433), np.float32(0.032048006), np.float32(0.03285573), np.float32(0.031156892), np.float32(0.02895069), np.float32(0.027180053), np.float32(0.037034225), np.float32(0.036868762), np.float32(0.035549946), np.float32(0.048372164), np.float32(0.047715057), np.float32(0.045199867), np.float32(0.04736344), np.float32(0.0515584), np.float32(0.05056889), np.float32(0.05113894), np.float32(0.06004398), np.float32(0.062351048), np.float32(0.0612417), np.float32(0.061553314), np.float32(0.057158258), np.float32(0.05330627), np.float32(0.052066967), np.float32(0.055476826), np.float32(0.055847827), np.float32(0.05617606), np.float32(0.062985465), np.float32(0.068277724), np.float32(0.07051466), np.float32(0.070857786), np.float32(0.0751332), np.float32(0.07931077), np.float32(0.078896895), np.float32(0.07203612), np.float32(0.07959642), np.float32(0.09032973), np.float32(0.074291915), np.float32(0.0706872), np.float32(0.07735966), np.float32(0.07895085), np.float32(0.075042956), np.float32(0.091455), np.float32(0.1019597), np.float32(0.08985076), np.float32(0.1180326), np.float32(0.110534914), np.float32(0.13621815), np.float32(0.16373911), np.float32(0.20989558), np.float32(0.26512894), np.float32(0.33640674), np.float32(0.42088315), np.float32(0.5568782), np.float32(0.65380377), np.float32(0.70075935), np.float32(0.7752848), np.float32(0.8105599), np.float32(0.8278901), np.float32(0.8508156), np.float32(0.85586065), np.float32(0.87219715), np.float32(0.88105124), np.float32(0.90028125), np.float32(0.916603), np.float32(0.9381232), np.float32(0.9415109), np.float32(0.9469096), np.float32(0.95358974), np.float32(0.9554025), np.float32(0.95737445), np.float32(0.9610911), np.float32(0.9628061), np.float32(0.9624282), np.float32(0.9629288), np.float32(0.9650008), np.float32(0.9680548), np.float32(0.97441024), np.float32(0.9746061), np.float32(0.97403276), np.float32(0.97735196), np.float32(0.9765669), np.float32(0.97745776), np.float32(0.97854704), np.float32(0.98112136), np.float32(0.9811662), np.float32(0.9801937), np.float32(0.97844374), np.float32(0.9784137), np.float32(0.9783879), np.float32(0.97807914), np.float32(0.97845423), np.float32(0.9795435), np.float32(0.9792635), np.float32(0.9780011), np.float32(0.9782119), np.float32(0.9744434), np.float32(0.9736115), np.float32(0.97363347), np.float32(0.9733785), np.float32(0.9716529), np.float32(0.9712794), np.float32(0.97100854), np.float32(0.9707366), np.float32(0.97154814), np.float32(0.96882206), np.float32(0.9685893), np.float32(0.9692264), np.float32(0.9735348), np.float32(0.9741853), np.float32(0.9714181), np.float32(0.9675107), np.float32(0.9627651), np.float32(0.96182746), np.float32(0.95997375), np.float32(0.9530146), np.float32(0.9458666), np.float32(0.9410716), np.float32(0.9381761), np.float32(0.93489635), np.float32(0.91299367), np.float32(0.89506996), np.float32(0.9113954), np.float32(0.91185844), np.float32(0.9128578), np.float32(0.92055327), np.float32(0.9121512), np.float32(0.90476185), np.float32(0.88883257), np.float32(0.8685708), np.float32(0.8449946), np.float32(0.8301669), np.float32(0.84412026), np.float32(0.8248906), np.float32(0.8272533), np.float32(0.8406587), np.float32(0.8538816), np.float32(0.8508662), np.float32(0.8781526), np.float32(0.9188833), np.float32(0.94420767)], 'MEDLLNNAKQHLCMRNPKLIRIGLRQVESIVYHVAKPSHDDKIPREIFLKLQDSPLYNSTTPCIYALDSLLEYQQNEEAYEKNFQFIQKLIDDLLHVIEGLVLIHPKSQTLFEDKATLRLFIHLLQPSQPSMLQVAAMKTLVCIMADRPLAIRLFEQINGLQQICVVFKHKQTSQDTRFQILEFFYFYLSPEPYSIDVIAYRKTRTEKQAYLSKYLSNVQGLRDDLDKFQPFGKLDETFD': [np.float32(0.4976583), np.float32(0.47061723), np.float32(0.4795553), np.float32(0.49417844), np.float32(0.52729714), np.float32(0.58471227), np.float32(0.62747496), np.float32(0.5768775), np.float32(0.43778077), np.float32(0.4027044), np.float32(0.34294385), np.float32(0.2655858), np.float32(0.25057146), np.float32(0.23214428), np.float32(0.2104362), np.float32(0.19140117), np.float32(0.20274709), np.float32(0.19862904), np.float32(0.16969089), np.float32(0.14598568), np.float32(0.14515902), np.float32(0.13609444), np.float32(0.11609918), np.float32(0.105704226), np.float32(0.110346496), np.float32(0.10723284), np.float32(0.106369436), np.float32(0.098166674), np.float32(0.099254385), np.float32(0.10278215), np.float32(0.0997488), np.float32(0.09426922), np.float32(0.10056467), np.float32(0.10477203), np.float32(0.10682407), np.float32(0.11174472), np.float32(0.11828317), np.float32(0.111903206), np.float32(0.11140726), np.float32(0.11780024), np.float32(0.12835336), np.float32(0.14303058), np.float32(0.15045199), np.float32(0.15387675), np.float32(0.15791014), np.float32(0.16119874), np.float32(0.17699449), np.float32(0.18215202), np.float32(0.16741179), np.float32(0.16673753), np.float32(0.15506172), np.float32(0.12058007), np.float32(0.107710905), np.float32(0.10825343), np.float32(0.07850331), np.float32(0.0676489), np.float32(0.07075305), np.float32(0.062408477), np.float32(0.05570275), np.float32(0.0545581), np.float32(0.06676665), np.float32(0.07216528), np.float32(0.072851144), np.float32(0.08998852), np.float32(0.09409384), np.float32(0.095298104), np.float32(0.10773845), np.float32(0.09640793), np.float32(0.09841357), np.float32(0.10310124), np.float32(0.106610335), np.float32(0.1044224), np.float32(0.09450522), np.float32(0.10178304), np.float32(0.09663163), np.float32(0.089066215), np.float32(0.09205773), np.float32(0.09454657), np.float32(0.08479516), np.float32(0.08697041), np.float32(0.093870424), np.float32(0.09425312), np.float32(0.087999605), np.float32(0.083109476), np.float32(0.08059629), np.float32(0.07546176), np.float32(0.068407975), np.float32(0.06279814), np.float32(0.055429105), np.float32(0.043348268), np.float32(0.03522256), np.float32(0.03626191), np.float32(0.0370825), np.float32(0.03184685), np.float32(0.031020667), np.float32(0.036805954), np.float32(0.03943265), np.float32(0.036178973), np.float32(0.04012801), np.float32(0.045845523), np.float32(0.045490433), np.float32(0.042392086), np.float32(0.05026906), np.float32(0.06529425), np.float32(0.059902005), np.float32(0.057281893), np.float32(0.061450876), np.float32(0.073263906), np.float32(0.061007064), np.float32(0.058728356), np.float32(0.06429413), np.float32(0.06367622), np.float32(0.059841346), np.float32(0.061645057), np.float32(0.06592411), np.float32(0.072303906), np.float32(0.08028736), np.float32(0.08825018), np.float32(0.07786441), np.float32(0.06769981), np.float32(0.06612499), np.float32(0.05933812), np.float32(0.054678943), np.float32(0.049243484), np.float32(0.047009747), np.float32(0.041620594), np.float32(0.03569084), np.float32(0.033327077), np.float32(0.032395218), np.float32(0.03171612), np.float32(0.03131112), np.float32(0.029350944), np.float32(0.030720947), np.float32(0.032511167), np.float32(0.03461572), np.float32(0.0357256), np.float32(0.038827907), np.float32(0.04479923), np.float32(0.03988151), np.float32(0.033154022), np.float32(0.031384975), np.float32(0.03196368), np.float32(0.027700473), np.float32(0.0254702), np.float32(0.027978016), np.float32(0.030350221), np.float32(0.02751269), np.float32(0.03147873), np.float32(0.035499465), np.float32(0.03544075), np.float32(0.040087257), np.float32(0.039492954), np.float32(0.03820537), np.float32(0.039084453), np.float32(0.040230405), np.float32(0.03948401), np.float32(0.039883368), np.float32(0.04377874), np.float32(0.045496456), np.float32(0.048568442), np.float32(0.05422028), np.float32(0.053535), np.float32(0.058446966), np.float32(0.06982242), np.float32(0.080751695), np.float32(0.07849256), np.float32(0.08153063), np.float32(0.08189997), np.float32(0.08004391), np.float32(0.07066075), np.float32(0.064466596), np.float32(0.061604552), np.float32(0.05652551), np.float32(0.049787153), np.float32(0.04690545), np.float32(0.045832146), np.float32(0.045637984), np.float32(0.04666091), np.float32(0.050700784), np.float32(0.055331185), np.float32(0.06307142), np.float32(0.05652189), np.float32(0.055212613), np.float32(0.050583888), np.float32(0.04599925), np.float32(0.045701586), np.float32(0.04146398), np.float32(0.038188625), np.float32(0.038559813), np.float32(0.03611678), np.float32(0.03781976), np.float32(0.04433175), np.float32(0.047493108), np.float32(0.054581482), np.float32(0.06420852), np.float32(0.07480401), np.float32(0.07965468), np.float32(0.09079749), np.float32(0.09729981), np.float32(0.095209815), np.float32(0.09765841), np.float32(0.11137198), np.float32(0.12054468), np.float32(0.102096535), np.float32(0.09457031), np.float32(0.09796733), np.float32(0.09884849), np.float32(0.10012165), np.float32(0.110642135), np.float32(0.11051185), np.float32(0.11402358), np.float32(0.12191426), np.float32(0.13252091), np.float32(0.14205009), np.float32(0.14119796), np.float32(0.14659454), np.float32(0.15367843), np.float32(0.15579897), np.float32(0.15615101), np.float32(0.15896422), np.float32(0.16836071), np.float32(0.17444667), np.float32(0.1844996), np.float32(0.18799962), np.float32(0.2141876), np.float32(0.23893826), np.float32(0.24675953), np.float32(0.28323412), np.float32(0.31737742), np.float32(0.308989), np.float32(0.32100004), np.float32(0.33830702), np.float32(0.3443333), np.float32(0.3666717), np.float32(0.3954937), np.float32(0.43433127), np.float32(0.40584114), np.float32(0.4417177), np.float32(0.50766075), np.float32(0.6005765)], 'MSRVKTTVVRKAGGQVWEDPTLLEWDPNHFRLFVGNLGNDVNDESLYQAFSEYPSLVKTKVVRDREGKTRGFGFVSFKDSDQFLKAWREKNGKYIGSRPVKLSRATSDVKPNEVNEKTIDSKIRNSLYSRTIHHGNRVQKKIKNKHGKNSSKSSRAAQSAAAELISSSSITGARPANSTSVPNAVNTEISAARATESEASRNQTKASRDYSRASSFRRV': [np.float32(0.30041716), np.float32(0.34077093), np.float32(0.3698649), np.float32(0.43898833), np.float32(0.42900345), np.float32(0.46771067), np.float32(0.54889596), np.float32(0.56224936), np.float32(0.5158938), np.float32(0.49481416), np.float32(0.3661424), np.float32(0.33892682), np.float32(0.3565402), np.float32(0.25134647), np.float32(0.22929177), np.float32(0.21603376), np.float32(0.26087657), np.float32(0.22840944), np.float32(0.23000248), np.float32(0.22075237), np.float32(0.20716403), np.float32(0.17714465), np.float32(0.14289726), np.float32(0.12555808), np.float32(0.1175194), np.float32(0.10756753), np.float32(0.114361525), np.float32(0.1170489), np.float32(0.12516868), np.float32(0.117963724), np.float32(0.10574949), np.float32(0.09599474), np.float32(0.098125264), np.float32(0.09345333), np.float32(0.084981844), np.float32(0.079929836), np.float32(0.07849256), np.float32(0.08127009), np.float32(0.07509297), np.float32(0.06866339), np.float32(0.066394486), np.float32(0.061619233), np.float32(0.06616344), np.float32(0.069488876), np.float32(0.08297443), np.float32(0.084035955), np.float32(0.102755144), np.float32(0.10841607), np.float32(0.11148081), np.float32(0.11341563), np.float32(0.10984372), np.float32(0.107559994), np.float32(0.10331622), np.float32(0.12004563), np.float32(0.12360267), np.float32(0.13151896), np.float32(0.13247548), np.float32(0.13874446), np.float32(0.15213148), np.float32(0.16096856), np.float32(0.1455762), np.float32(0.1430843), np.float32(0.1429059), np.float32(0.13549405), np.float32(0.11102244), np.float32(0.109563895), np.float32(0.1114033), np.float32(0.09999288), np.float32(0.11571015), np.float32(0.11442336), np.float32(0.11444657), np.float32(0.11368989), np.float32(0.09950546), np.float32(0.1100766), np.float32(0.10926834), np.float32(0.09194866), np.float32(0.09174216), np.float32(0.09166596), np.float32(0.09291654), np.float32(0.09896865), np.float32(0.088605136), np.float32(0.10045554), np.float32(0.113402635), np.float32(0.114909075), np.float32(0.12878424), np.float32(0.14216076), np.float32(0.15090103), np.float32(0.1685184), np.float32(0.19514485), np.float32(0.273952), np.float32(0.2822362), np.float32(0.29683664), np.float32(0.38322428), np.float32(0.40323862), np.float32(0.4033658), np.float32(0.47694436), np.float32(0.555403), np.float32(0.58833176), np.float32(0.6385235), np.float32(0.70463157), np.float32(0.7879017), np.float32(0.8174936), np.float32(0.82707137), np.float32(0.861155), np.float32(0.866386), np.float32(0.8685092), np.float32(0.89046335), np.float32(0.908286), np.float32(0.9155759), np.float32(0.92275643), np.float32(0.92822367), np.float32(0.9414077), np.float32(0.94484735), np.float32(0.94569993), np.float32(0.94934714), np.float32(0.9416576), np.float32(0.93566453), np.float32(0.93447787), np.float32(0.93322307), np.float32(0.9214005), np.float32(0.9108941), np.float32(0.90208274), np.float32(0.88571155), np.float32(0.860945), np.float32(0.86284), np.float32(0.8429811), np.float32(0.83531255), np.float32(0.8282087), np.float32(0.8163425), np.float32(0.80408084), np.float32(0.8334671), np.float32(0.8376249), np.float32(0.8434964), np.float32(0.86406916), np.float32(0.8779446), np.float32(0.8931352), np.float32(0.9103085), np.float32(0.93015844), np.float32(0.93971896), np.float32(0.9390248), np.float32(0.94859225), np.float32(0.95281434), np.float32(0.9515417), np.float32(0.9587076), np.float32(0.96494484), np.float32(0.9642277), np.float32(0.967716), np.float32(0.9691316), np.float32(0.9696434), np.float32(0.9700444), np.float32(0.9709563), np.float32(0.97239345), np.float32(0.9717551), np.float32(0.9703428), np.float32(0.9697664), np.float32(0.9691233), np.float32(0.9671543), np.float32(0.9660637), np.float32(0.9640474), np.float32(0.9661095), np.float32(0.9689989), np.float32(0.9695021), np.float32(0.9713225), np.float32(0.97177505), np.float32(0.9722802), np.float32(0.9743576), np.float32(0.97538054), np.float32(0.97523206), np.float32(0.9748983), np.float32(0.9772538), np.float32(0.9766302), np.float32(0.9777039), np.float32(0.9780793), np.float32(0.9783433), np.float32(0.9782663), np.float32(0.97830737), np.float32(0.978218), np.float32(0.9779007), np.float32(0.97649604), np.float32(0.97654766), np.float32(0.97495055), np.float32(0.9746416), np.float32(0.9731416), np.float32(0.9723335), np.float32(0.97316325), np.float32(0.97136813), np.float32(0.9706373), np.float32(0.968048), np.float32(0.9656094), np.float32(0.9622432), np.float32(0.96017027), np.float32(0.95765066), np.float32(0.9543904), np.float32(0.9505942), np.float32(0.9478832), np.float32(0.9443972), np.float32(0.94583845), np.float32(0.94387853), np.float32(0.9418182), np.float32(0.9406462), np.float32(0.9461777), np.float32(0.94643754), np.float32(0.9475456), np.float32(0.94118404), np.float32(0.94267), np.float32(0.93606025), np.float32(0.93293786), np.float32(0.93241453), np.float32(0.9245789), np.float32(0.9281238), np.float32(0.92941296), np.float32(0.9300968), np.float32(0.93785304), np.float32(0.9322787), np.float32(0.93493885), np.float32(0.93632346), np.float32(0.93650377), np.float32(0.93807477), np.float32(0.9369812)], 'MAFYDDPGNDSQPFGRPPKSYEGGIAGPRRPRLVTDYGSSMVQWIRTRKPRYKGGHQIEVERPSASYVVDMLPPLARVHSPADTIPVRHLHQSIGKSKKPITVVRWTPEGRRLLTGGHTGEFMLWNGTAFNFETVMDAHYDQLQAGVTSLAWSHSHDWLISGGQKGDVKYWRPNFNNVETIDDAHHDAVRDLAWSPSDTKFLSASDDTTLKIFDFTARTCDTVLTGHNWDVKSCDWHPTKGLLVSGSKDHQVKFWDPRTARCLTTLHSHKNTVTATRFSRVNNNLLATSSRDQTARVFDLRMMRDICILRGHEKPVSSLTWHPIHSSLISTGSEDGSL': [np.float32(0.972451), np.float32(0.97166145), np.float32(0.9779363), np.float32(0.97591966), np.float32(0.9757947), np.float32(0.9743192), np.float32(0.96898925), np.float32(0.96180993), np.float32(0.9676088), np.float32(0.9711755), np.float32(0.9666304), np.float32(0.9653868), np.float32(0.96713024), np.float32(0.9646846), np.float32(0.969321), np.float32(0.97156525), np.float32(0.9670892), np.float32(0.96349514), np.float32(0.96224207), np.float32(0.95923764), np.float32(0.94994813), np.float32(0.9520164), np.float32(0.93596333), np.float32(0.92772067), np.float32(0.92075706), np.float32(0.91854423), np.float32(0.91159874), np.float32(0.8755481), np.float32(0.82667965), np.float32(0.77110595), np.float32(0.6645845), np.float32(0.6268017), np.float32(0.618839), np.float32(0.5955224), np.float32(0.56450844), np.float32(0.5646743), np.float32(0.5657179), np.float32(0.5479485), np.float32(0.5720246), np.float32(0.60189074), np.float32(0.56455463), np.float32(0.5876872), np.float32(0.64151096), np.float32(0.65647775), np.float32(0.6754349), np.float32(0.58762574), np.float32(0.53255653), np.float32(0.53944576), np.float32(0.62327015), np.float32(0.68268234), np.float32(0.730205), np.float32(0.693527), np.float32(0.6762024), np.float32(0.6986021), np.float32(0.6659458), np.float32(0.64355814), np.float32(0.6054433), np.float32(0.5917401), np.float32(0.5568231), np.float32(0.5707498), np.float32(0.5126495), np.float32(0.47786313), np.float32(0.3565742), np.float32(0.29712796), np.float32(0.3120573), np.float32(0.24369903), np.float32(0.21193497), np.float32(0.20605849), np.float32(0.20451507), np.float32(0.20642747), np.float32(0.21456009), np.float32(0.19180132), np.float32(0.1991128), np.float32(0.14826252), np.float32(0.11690976), np.float32(0.09264376), np.float32(0.086379305), np.float32(0.08616903), np.float32(0.09475741), np.float32(0.094054095), np.float32(0.119503535), np.float32(0.120829776), np.float32(0.12860768), np.float32(0.1398863), np.float32(0.16904616), np.float32(0.15785898), np.float32(0.16897663), np.float32(0.18025528), np.float32(0.20043188), np.float32(0.16931117), np.float32(0.16333586), np.float32(0.12956102), np.float32(0.115175255), np.float32(0.1013504), np.float32(0.076846726), np.float32(0.063996814), np.float32(0.07225443), np.float32(0.094190165), np.float32(0.07816266), np.float32(0.0980077), np.float32(0.09302994), np.float32(0.08936851), np.float32(0.08012789), np.float32(0.06852994), np.float32(0.05461071), np.float32(0.054364413), np.float32(0.04657277), np.float32(0.03941833), np.float32(0.032746207), np.float32(0.029206706), np.float32(0.020233372), np.float32(0.018846713), np.float32(0.01746975), np.float32(0.017326526), np.float32(0.01821967), np.float32(0.019012433), np.float32(0.020096488), np.float32(0.022432974), np.float32(0.022653243), np.float32(0.024660548), np.float32(0.021879716), np.float32(0.020782761), np.float32(0.021323657), np.float32(0.020418113), np.float32(0.02097634), np.float32(0.021255039), np.float32(0.023088146), np.float32(0.024434159), np.float32(0.022623718), np.float32(0.026196586), np.float32(0.027955968), np.float32(0.027498411), np.float32(0.031059003), np.float32(0.034055755), np.float32(0.0398693), np.float32(0.042231686), np.float32(0.047562085), np.float32(0.051481377), np.float32(0.04571782), np.float32(0.043117527), np.float32(0.039075416), np.float32(0.033724867), np.float32(0.036198314), np.float32(0.033467755), np.float32(0.035064008), np.float32(0.033236697), np.float32(0.029219383), np.float32(0.026579639), np.float32(0.026380375), np.float32(0.022584323), np.float32(0.021314574), np.float32(0.019136952), np.float32(0.020538362), np.float32(0.020599814), np.float32(0.01926127), np.float32(0.01994145), np.float32(0.016256584), np.float32(0.016022697), np.float32(0.015545035), np.float32(0.01616968), np.float32(0.014971312), np.float32(0.015996646), np.float32(0.021224102), np.float32(0.024456408), np.float32(0.029029526), np.float32(0.0320167), np.float32(0.032876756), np.float32(0.036674865), np.float32(0.037513576), np.float32(0.03562971), np.float32(0.039632376), np.float32(0.049475677), np.float32(0.054031692), np.float32(0.060723368), np.float32(0.06448476), np.float32(0.077449806), np.float32(0.078436635), np.float32(0.07143215), np.float32(0.07176217), np.float32(0.071808875), np.float32(0.06927945), np.float32(0.06880856), np.float32(0.06818856), np.float32(0.06668012), np.float32(0.06901275), np.float32(0.07725165), np.float32(0.07742515), np.float32(0.07268763), np.float32(0.06753824), np.float32(0.06342805), np.float32(0.059962034), np.float32(0.051649705), np.float32(0.046050753), np.float32(0.043793373), np.float32(0.045855112), np.float32(0.044724293), np.float32(0.04309827), np.float32(0.040242426), np.float32(0.030462146), np.float32(0.02677567), np.float32(0.02227181), np.float32(0.023162775), np.float32(0.021923956), np.float32(0.02102983), np.float32(0.025303494), np.float32(0.027639298), np.float32(0.032560404), np.float32(0.038654994), np.float32(0.037985574), np.float32(0.03831844), np.float32(0.037837073), np.float32(0.03670805), np.float32(0.031886112), np.float32(0.035575043), np.float32(0.03841817), np.float32(0.037510514), np.float32(0.04230805), np.float32(0.04297157), np.float32(0.037997555), np.float32(0.033498935), np.float32(0.033190817), np.float32(0.03345204), np.float32(0.03390755), np.float32(0.034338154), np.float32(0.035883326), np.float32(0.035645805), np.float32(0.03721984), np.float32(0.044927437), np.float32(0.04483627), np.float32(0.04538664), np.float32(0.040995006), np.float32(0.04061601), np.float32(0.038377922), np.float32(0.034454975), np.float32(0.033344015), np.float32(0.029132232), np.float32(0.03745769), np.float32(0.03622062), np.float32(0.03719209), np.float32(0.04340642), np.float32(0.03168406), np.float32(0.032988254), np.float32(0.030400373), np.float32(0.031360567), np.float32(0.027379842), np.float32(0.028504742), np.float32(0.04044591), np.float32(0.046463817), np.float32(0.046215754), np.float32(0.062813304), np.float32(0.052732427), np.float32(0.05278624), np.float32(0.0578782), np.float32(0.05291464), np.float32(0.052953683), np.float32(0.069596715), np.float32(0.07820159), np.float32(0.08784851), np.float32(0.10754056), np.float32(0.11881416), np.float32(0.111615434), np.float32(0.10768133), np.float32(0.11704136), np.float32(0.12452234), np.float32(0.13414279), np.float32(0.14855811), np.float32(0.15173416), np.float32(0.15751052), np.float32(0.16927496), np.float32(0.15912774), np.float32(0.14560923), np.float32(0.13481651), np.float32(0.14030927), np.float32(0.14338994), np.float32(0.16402307), np.float32(0.16005905), np.float32(0.1558442), np.float32(0.15549204), np.float32(0.15965182), np.float32(0.18671294), np.float32(0.2059008), np.float32(0.2157008), np.float32(0.19522455), np.float32(0.167554), np.float32(0.15354192), np.float32(0.14304766), np.float32(0.14149716), np.float32(0.12048666), np.float32(0.11197698), np.float32(0.11036021), np.float32(0.10535269), np.float32(0.101801656), np.float32(0.099716514), np.float32(0.103903204), np.float32(0.118902914), np.float32(0.096423164), np.float32(0.08502291), np.float32(0.08584085), np.float32(0.09304971), np.float32(0.09122374), np.float32(0.09534208), np.float32(0.111970946), np.float32(0.12186302), np.float32(0.11138974), np.float32(0.09492928), np.float32(0.117778726), np.float32(0.11829624), np.float32(0.13676679), np.float32(0.13172874), np.float32(0.1521166), np.float32(0.14234275), np.float32(0.14968322), np.float32(0.19220206), np.float32(0.20006813), np.float32(0.19860223), np.float32(0.22441718), np.float32(0.23603876), np.float32(0.33444008), np.float32(0.34588906), np.float32(0.38493168), np.float32(0.45641345), np.float32(0.45727473), np.float32(0.55641794), np.float32(0.5911601), np.float32(0.63390326), np.float32(0.6165145), np.float32(0.65979916), np.float32(0.7099985), np.float32(0.7409003), np.float32(0.75640315), np.float32(0.83161765), np.float32(0.8465748), np.float32(0.8751121), np.float32(0.8912369), np.float32(0.8890082), np.float32(0.85618484), np.float32(0.8923906), np.float32(0.92691094)], 'MDDLARAEYPAMLAHLQPMQAVNVLTDRVKRITKINTEVADWLQERRRVEEQYVQSLRKLMNFKVPNGQSELGVFSGPWDKIVLSVDATAHSHHQFASLLEKDVEAPLRNFQARKEMQNMQTISANLTAMARDLEDAQKKMDALARKGPKTNAQKMADATARLEQATQQWDSQAPFIFETLQALDEQRVNQLRDLLTQYQTHESDQAQRSQSKAAETLALMLEISTEQEIASFKEKIVSGRPRMEKRVTTSRQSSNVPTSQTLAPPPPPSSSLGHHDDDTSDHSGAMEGKSESKLRSRIGTMLGRRRQSIHGGFGPISPQKTGGSSFGRGLSSSHSSTHVRPSGLSPRASSHNLAETNNRLSALAETPDSPRPPHSSGTDRPFHEGTNGFGEESSEAARLGSSAGTVNGTHDTDVQDVAPPSGPPPSQVKEAEVKDSEGFTIRPPADDPISQAQREAAEENEQMFKLNIASSPIQEEDADAKEAALNSVANTLTQMAAPSRKLGTVRGRRDVRNTIYVPPPNMPELTNENPFPTSPSLPSQSSKPTTVAALASEASIAATSDTQSIRSANSLMSLAHLKHPEMHEPGLNASIIETVSATFEEGEVKNAKVHGEIAFAYHPAGDASPERETIRINNFPSLEVIGPNRIFVQNSPDKPDEFNLDVSHINKTATAFTYRVHPGDAGLAAHVPLFIRPAWKPQGDKLGLLLQYSLNPASGLTAPVTLQNVVFVATYEGAKASGAQTKPTGTHLKEKHLVYWRLGDLTLTAETQKIVCRIIGAENAEPKPGHIEARWEYTPESLSSGISISRLEEIKGKGKEEEADPFADDNPASPALPADQQWVDVKLVKKITSGKYEAK': [np.float32(0.4566483), np.float32(0.46079794), np.float32(0.52266484), np.float32(0.5427849), np.float32(0.5429324), np.float32(0.56500053), np.float32(0.45847005), np.float32(0.4982686), np.float32(0.53426206), np.float32(0.49928677), np.float32(0.42300573), np.float32(0.48062354), np.float32(0.4873252), np.float32(0.40857354), np.float32(0.34846357), np.float32(0.34254456), np.float32(0.33317685), np.float32(0.3115046), np.float32(0.31071746), np.float32(0.3116677), np.float32(0.2836117), np.float32(0.31166843), np.float32(0.3381198), np.float32(0.30609918), np.float32(0.29009205), np.float32(0.31074086), np.float32(0.30671835), np.float32(0.2700262), np.float32(0.25773406), np.float32(0.2598438), np.float32(0.23387052), np.float32(0.2271304), np.float32(0.21754093), np.float32(0.22332512), np.float32(0.21751861), np.float32(0.24139987), np.float32(0.2423816), np.float32(0.24313472), np.float32(0.23595951), np.float32(0.26119316), np.float32(0.26759288), np.float32(0.24267565), np.float32(0.23739675), np.float32(0.23760936), np.float32(0.23985669), np.float32(0.2333593), np.float32(0.23099558), np.float32(0.23525806), np.float32(0.23243748), np.float32(0.21723492), np.float32(0.21001115), np.float32(0.20653288), np.float32(0.23282571), np.float32(0.23279113), np.float32(0.23891501), np.float32(0.28042388), np.float32(0.29301968), np.float32(0.3247416), np.float32(0.35144788), np.float32(0.37498903), np.float32(0.38736075), np.float32(0.43644258), np.float32(0.47104824), np.float32(0.4713399), np.float32(0.46649727), np.float32(0.47702393), np.float32(0.5409087), np.float32(0.51540494), np.float32(0.5655943), np.float32(0.5834066), np.float32(0.5033712), np.float32(0.5199887), np.float32(0.4990758), np.float32(0.54429144), np.float32(0.564444), np.float32(0.52306706), np.float32(0.46628687), np.float32(0.45631728), np.float32(0.47087204), np.float32(0.44725358), np.float32(0.4171291), np.float32(0.35226247), np.float32(0.3346269), np.float32(0.31796148), np.float32(0.29114816), np.float32(0.20362261), np.float32(0.20075133), np.float32(0.20091195), np.float32(0.18508685), np.float32(0.16803434), np.float32(0.18190055), np.float32(0.17409974), np.float32(0.15787262), np.float32(0.15159446), np.float32(0.1635777), np.float32(0.17635658), np.float32(0.18646586), np.float32(0.19874518), np.float32(0.20425037), np.float32(0.1967466), np.float32(0.2001621), np.float32(0.20385887), np.float32(0.21418153), np.float32(0.2166987), np.float32(0.21843907), np.float32(0.22700313), np.float32(0.23369431), np.float32(0.23251873), np.float32(0.24498294), np.float32(0.25551596), np.float32(0.27293926), np.float32(0.25966567), np.float32(0.28090352), np.float32(0.29348072), np.float32(0.2813441), np.float32(0.28960347), np.float32(0.30209), np.float32(0.30578852), np.float32(0.3068299), np.float32(0.31558025), np.float32(0.3068727), np.float32(0.31798318), np.float32(0.30999538), np.float32(0.31268832), np.float32(0.30701613), np.float32(0.28140956), np.float32(0.26263142), np.float32(0.2775923), np.float32(0.27928463), np.float32(0.26475897), np.float32(0.27660704), np.float32(0.27242842), np.float32(0.29917967), np.float32(0.29489893), np.float32(0.32536072), np.float32(0.36021745), np.float32(0.3664632), np.float32(0.3663225), np.float32(0.3954769), np.float32(0.41005602), np.float32(0.4006059), np.float32(0.410681), np.float32(0.426125), np.float32(0.42776272), np.float32(0.4343085), np.float32(0.43606335), np.float32(0.45698005), np.float32(0.45326516), np.float32(0.45480406), np.float32(0.4747534), np.float32(0.48942834), np.float32(0.48240992), np.float32(0.5013474), np.float32(0.5129131), np.float32(0.5232218), np.float32(0.49274793), np.float32(0.521404), np.float32(0.5266477), np.float32(0.49064794), np.float32(0.46387613), np.float32(0.48387823), np.float32(0.46537536), np.float32(0.40762722), np.float32(0.40961787), np.float32(0.40497905), np.float32(0.4042261), np.float32(0.39456838), np.float32(0.3707571), np.float32(0.36273926), np.float32(0.34063736), np.float32(0.33119908), np.float32(0.34662163), np.float32(0.33240256), np.float32(0.32623172), np.float32(0.3239896), np.float32(0.33901602), np.float32(0.31524643), np.float32(0.31091398), np.float32(0.34622237), np.float32(0.40259832), np.float32(0.3904461), np.float32(0.36051697), np.float32(0.41486818), np.float32(0.3513421), np.float32(0.27658975), np.float32(0.29213342), np.float32(0.3703099), np.float32(0.35438702), np.float32(0.35492823), np.float32(0.40503234), np.float32(0.4147001), np.float32(0.40315124), np.float32(0.41299397), np.float32(0.43500045), np.float32(0.40063405), np.float32(0.40660793), np.float32(0.4284139), np.float32(0.4585798), np.float32(0.4504603), np.float32(0.45837155), np.float32(0.47962135), np.float32(0.48678014), np.float32(0.47546393), np.float32(0.46700582), np.float32(0.48032537), np.float32(0.46005154), np.float32(0.43668076), np.float32(0.43204936), np.float32(0.43725857), np.float32(0.42052266), np.float32(0.41778275), np.float32(0.4428866), np.float32(0.45027485), np.float32(0.42770505), np.float32(0.4157591), np.float32(0.42818412), np.float32(0.4295897), np.float32(0.41830423), np.float32(0.41139027), np.float32(0.40795067), np.float32(0.40490368), np.float32(0.37685207), np.float32(0.40000916), np.float32(0.39223033), np.float32(0.3964283), np.float32(0.40398067), np.float32(0.40458497), np.float32(0.4251571), np.float32(0.4011207), np.float32(0.44359705), np.float32(0.46649083), np.float32(0.4614999), np.float32(0.47330746), np.float32(0.5195917), np.float32(0.5584577), np.float32(0.56799144), np.float32(0.59292144), np.float32(0.6834052), np.float32(0.7504958), np.float32(0.75224197), np.float32(0.7881733), np.float32(0.8207018), np.float32(0.83528394), np.float32(0.8530017), np.float32(0.8795608), np.float32(0.9137635), np.float32(0.93983227), np.float32(0.9472355), np.float32(0.95247775), np.float32(0.9561243), np.float32(0.9602021), np.float32(0.96436024), np.float32(0.9693946), np.float32(0.97192705), np.float32(0.97316194), np.float32(0.9747372), np.float32(0.97716993), np.float32(0.9769751), np.float32(0.9782325), np.float32(0.9780765), np.float32(0.9779468), np.float32(0.97858334), np.float32(0.977931), np.float32(0.97911924), np.float32(0.9787102), np.float32(0.97814673), np.float32(0.97770643), np.float32(0.9791474), np.float32(0.9789645), np.float32(0.97917527), np.float32(0.97931826), np.float32(0.9799493), np.float32(0.9811498), np.float32(0.98115647), np.float32(0.9815941), np.float32(0.98082906), np.float32(0.98080885), np.float32(0.9804544), np.float32(0.98060477), np.float32(0.9796718), np.float32(0.97991127), np.float32(0.97831887), np.float32(0.97836304), np.float32(0.97844803), np.float32(0.97814286), np.float32(0.97490066), np.float32(0.97477853), np.float32(0.973932), np.float32(0.97114325), np.float32(0.9708136), np.float32(0.97086537), np.float32(0.9708165), np.float32(0.97049487), np.float32(0.97016406), np.float32(0.9731261), np.float32(0.97277373), np.float32(0.9737858), np.float32(0.9728851), np.float32(0.97538066), np.float32(0.9756698), np.float32(0.9759961), np.float32(0.9771335), np.float32(0.97967714), np.float32(0.979954), np.float32(0.98117036), np.float32(0.9830056), np.float32(0.98292714), np.float32(0.9830131), np.float32(0.9833107), np.float32(0.98366565), np.float32(0.9840537), np.float32(0.98403245), np.float32(0.984189), np.float32(0.98442245), np.float32(0.9842924), np.float32(0.984545), np.float32(0.98441124), np.float32(0.98473734), np.float32(0.984565), np.float32(0.98501563), np.float32(0.9849598), np.float32(0.98525804), np.float32(0.98553824), np.float32(0.98556584), np.float32(0.98552656), np.float32(0.98494536), np.float32(0.98455286), np.float32(0.9847882), np.float32(0.98508286), np.float32(0.98484033), np.float32(0.9852358), np.float32(0.98518443), np.float32(0.9849471), np.float32(0.985216), np.float32(0.98483175), np.float32(0.9841158), np.float32(0.9847423), np.float32(0.9844392), np.float32(0.98421), np.float32(0.9827085), np.float32(0.983343), np.float32(0.98239076), np.float32(0.98309267), np.float32(0.98168534), np.float32(0.981263), np.float32(0.9815642), np.float32(0.9806599), np.float32(0.9801179), np.float32(0.9801877), np.float32(0.9799968), np.float32(0.97943556), np.float32(0.9778335), np.float32(0.97845984), np.float32(0.97802097), np.float32(0.97860545), np.float32(0.97822297), np.float32(0.9783206), np.float32(0.97819465), np.float32(0.9780433), np.float32(0.9785276), np.float32(0.9784225), np.float32(0.9790916), np.float32(0.9790117), np.float32(0.97968906), np.float32(0.97925365), np.float32(0.97974956), np.float32(0.97940457), np.float32(0.979228), np.float32(0.9793433), np.float32(0.9789008), np.float32(0.97806656), np.float32(0.97907454), np.float32(0.97870034), np.float32(0.97926563), np.float32(0.97947985), np.float32(0.9803136), np.float32(0.98062015), np.float32(0.98123175), np.float32(0.98120695), np.float32(0.9809949), np.float32(0.981289), np.float32(0.98103416), np.float32(0.98080814), np.float32(0.98047227), np.float32(0.9807475), np.float32(0.9809382), np.float32(0.9811276), np.float32(0.98130393), np.float32(0.9819165), np.float32(0.98148453), np.float32(0.9820571), np.float32(0.9816087), np.float32(0.98213184), np.float32(0.9818618), np.float32(0.9824322), np.float32(0.9825869), np.float32(0.98292243), np.float32(0.9825346), np.float32(0.9828797), np.float32(0.98278403), np.float32(0.98260653), np.float32(0.98307115), np.float32(0.9821409), np.float32(0.9821286), np.float32(0.9820848), np.float32(0.98174804), np.float32(0.98203295), np.float32(0.98263204), np.float32(0.9823371), np.float32(0.9821732), np.float32(0.9822797), np.float32(0.98218644), np.float32(0.9815378), np.float32(0.98131114), np.float32(0.98078567), np.float32(0.98062253), np.float32(0.9803429), np.float32(0.98029125), np.float32(0.98003644), np.float32(0.98000485), np.float32(0.97933584), np.float32(0.9793773), np.float32(0.9787654), np.float32(0.9786381), np.float32(0.9784243), np.float32(0.978508), np.float32(0.9797831), np.float32(0.97935367), np.float32(0.9797156), np.float32(0.97976196), np.float32(0.979573), np.float32(0.9797778), np.float32(0.979178), np.float32(0.9790122), np.float32(0.97841954), np.float32(0.9780432), np.float32(0.97724074), np.float32(0.9768605), np.float32(0.9766341), np.float32(0.97512996), np.float32(0.975398), np.float32(0.9732239), np.float32(0.97278464), np.float32(0.9718602), np.float32(0.9717243), np.float32(0.9712852), np.float32(0.967583), np.float32(0.96346205), np.float32(0.9575741), np.float32(0.9490359), np.float32(0.93369985), np.float32(0.92124283), np.float32(0.89861596), np.float32(0.88065845), np.float32(0.87694675), np.float32(0.8665738), np.float32(0.8758048), np.float32(0.8759891), np.float32(0.8656148), np.float32(0.85034436), np.float32(0.83056486), np.float32(0.83218205), np.float32(0.83131075), np.float32(0.85162956), np.float32(0.85874337), np.float32(0.8663996), np.float32(0.8700279), np.float32(0.8666646), np.float32(0.86604476), np.float32(0.8607594), np.float32(0.8578567), np.float32(0.85415834), np.float32(0.8511484), np.float32(0.84689677), np.float32(0.84898126), np.float32(0.8552232), np.float32(0.8619493), np.float32(0.84961283), np.float32(0.8141126), np.float32(0.80566925), np.float32(0.8145152), np.float32(0.8242019), np.float32(0.8225749), np.float32(0.8221264), np.float32(0.82721233), np.float32(0.8315795), np.float32(0.821141), np.float32(0.8346481), np.float32(0.8248636), np.float32(0.84018046), np.float32(0.8509616), np.float32(0.8719774), np.float32(0.86593896), np.float32(0.88836765), np.float32(0.90510213), np.float32(0.90934473), np.float32(0.92370564), np.float32(0.9378301), np.float32(0.9450294), np.float32(0.95068115), np.float32(0.957885), np.float32(0.96160585), np.float32(0.96599627), np.float32(0.9660931), np.float32(0.9703527), np.float32(0.9719052), np.float32(0.97421455), np.float32(0.9737969), np.float32(0.973692), np.float32(0.97410583), np.float32(0.974739), np.float32(0.97546107), np.float32(0.9756478), np.float32(0.9753856), np.float32(0.9750469), np.float32(0.9743497), np.float32(0.9747864), np.float32(0.97565097), np.float32(0.97506034), np.float32(0.9751982), np.float32(0.9760909), np.float32(0.9750376), np.float32(0.97585744), np.float32(0.9756158), np.float32(0.9753945), np.float32(0.97495925), np.float32(0.976076), np.float32(0.97570133), np.float32(0.9758114), np.float32(0.97562873), np.float32(0.9757475), np.float32(0.9764365), np.float32(0.97762644), np.float32(0.97854656), np.float32(0.97812074), np.float32(0.9774259), np.float32(0.9775464), np.float32(0.97720814), np.float32(0.9760395), np.float32(0.97590965), np.float32(0.9750972), np.float32(0.9735222), np.float32(0.97536975), np.float32(0.9759034), np.float32(0.97414035), np.float32(0.97289467), np.float32(0.9706482), np.float32(0.9705194), np.float32(0.9684559), np.float32(0.9650653), np.float32(0.96451867), np.float32(0.96359587), np.float32(0.9657937), np.float32(0.9629237), np.float32(0.9635495), np.float32(0.9638702), np.float32(0.9616604), np.float32(0.9590828), np.float32(0.9594031), np.float32(0.95466727), np.float32(0.9471845), np.float32(0.93761575), np.float32(0.9341335), np.float32(0.9233845), np.float32(0.91285163), np.float32(0.90379864), np.float32(0.89550996), np.float32(0.91625714), np.float32(0.9109632), np.float32(0.8877713), np.float32(0.89761174), np.float32(0.88768375), np.float32(0.8923261), np.float32(0.8919742), np.float32(0.8751615), np.float32(0.87132615), np.float32(0.8507186), np.float32(0.8516455), np.float32(0.85565543), np.float32(0.8535293), np.float32(0.8598687), np.float32(0.8457699), np.float32(0.8359113), np.float32(0.8087337), np.float32(0.76669663), np.float32(0.7321863), np.float32(0.73258454), np.float32(0.7332615), np.float32(0.71147156), np.float32(0.7248397), np.float32(0.7091964), np.float32(0.6784216), np.float32(0.7376831), np.float32(0.73254436), np.float32(0.75793356), np.float32(0.727642), np.float32(0.6854648), np.float32(0.7071601), np.float32(0.7376479), np.float32(0.7343871), np.float32(0.70673823), np.float32(0.78512704), np.float32(0.7300534), np.float32(0.758417), np.float32(0.7746901), np.float32(0.708663), np.float32(0.6452856), np.float32(0.5514309), np.float32(0.6777163), np.float32(0.6858039), np.float32(0.8109086), np.float32(0.85409045), np.float32(0.9031134), np.float32(0.87992185), np.float32(0.8728761), np.float32(0.86486065), np.float32(0.8188395), np.float32(0.7752082), np.float32(0.7501931), np.float32(0.53550315), np.float32(0.57541525), np.float32(0.42911783), np.float32(0.2679143), np.float32(0.24349573), np.float32(0.21430379), np.float32(0.19595505), np.float32(0.19163884), np.float32(0.1835318), np.float32(0.17188673), np.float32(0.14161253), np.float32(0.14365053), np.float32(0.14000809), np.float32(0.1430891), np.float32(0.13289554), np.float32(0.11924978), np.float32(0.097224034), np.float32(0.09329537), np.float32(0.08554945), np.float32(0.08420151), np.float32(0.08319133), np.float32(0.07452412), np.float32(0.073276035), np.float32(0.07846655), np.float32(0.08653517), np.float32(0.09126755), np.float32(0.10114464), np.float32(0.10017123), np.float32(0.09224538), np.float32(0.096654326), np.float32(0.09207221), np.float32(0.08320782), np.float32(0.081700526), np.float32(0.08435522), np.float32(0.08824727), np.float32(0.08766743), np.float32(0.09270658), np.float32(0.10091074), np.float32(0.104276024), np.float32(0.10185138), np.float32(0.10347392), np.float32(0.10547599), np.float32(0.10426406), np.float32(0.09889138), np.float32(0.0867638), np.float32(0.08946416), np.float32(0.07883756), np.float32(0.0685715), np.float32(0.06570287), np.float32(0.06547956), np.float32(0.06555924), np.float32(0.06739304), np.float32(0.070530705), np.float32(0.0653733), np.float32(0.06785668), np.float32(0.06735694), np.float32(0.075967096), np.float32(0.063076116), np.float32(0.059467964), np.float32(0.061845332), np.float32(0.05765861), np.float32(0.047074348), np.float32(0.044624705), np.float32(0.046679694), np.float32(0.046147145), np.float32(0.046865314), np.float32(0.054108154), np.float32(0.0633431), np.float32(0.07793877), np.float32(0.08305616), np.float32(0.0872624), np.float32(0.09204157), np.float32(0.08967997), np.float32(0.08144841), np.float32(0.07162577), np.float32(0.06345647), np.float32(0.055990484), np.float32(0.059828673), np.float32(0.05636426), np.float32(0.05596866), np.float32(0.05293815), np.float32(0.06158134), np.float32(0.07022978), np.float32(0.079044156), np.float32(0.09225289), np.float32(0.102449074), np.float32(0.107118115), np.float32(0.119218044), np.float32(0.117381506), np.float32(0.12331421), np.float32(0.107645646), np.float32(0.10236131), np.float32(0.0915399), np.float32(0.09056517), np.float32(0.0762592), np.float32(0.06078748), np.float32(0.05618561), np.float32(0.05804419), np.float32(0.053546563), np.float32(0.051908262), np.float32(0.04918371), np.float32(0.0539225), np.float32(0.061910156), np.float32(0.07007464), np.float32(0.07398409), np.float32(0.08284444), np.float32(0.07980328), np.float32(0.07535281), np.float32(0.07524751), np.float32(0.07729915), np.float32(0.08817132), np.float32(0.08586059), np.float32(0.1039686), np.float32(0.11103802), np.float32(0.12978774), np.float32(0.13141687), np.float32(0.1398243), np.float32(0.13971364), np.float32(0.1418276), np.float32(0.16153571), np.float32(0.18393192), np.float32(0.22610691), np.float32(0.23121603), np.float32(0.24455078), np.float32(0.24515867), np.float32(0.24460189), np.float32(0.23761721), np.float32(0.23798825), np.float32(0.2235356), np.float32(0.18823157), np.float32(0.1664974), np.float32(0.14862147), np.float32(0.13313502), np.float32(0.112581804), np.float32(0.09794863), np.float32(0.09091734), np.float32(0.08574566), np.float32(0.07915339), np.float32(0.07627273), np.float32(0.07817515), np.float32(0.07015662), np.float32(0.06345541), np.float32(0.06385837), np.float32(0.060672887), np.float32(0.052908015), np.float32(0.048374668), np.float32(0.04917612), np.float32(0.052290764), np.float32(0.06075844), np.float32(0.06862037), np.float32(0.07750829), np.float32(0.08553102), np.float32(0.10095373), np.float32(0.120782316), np.float32(0.12568489), np.float32(0.13322431), np.float32(0.14048359), np.float32(0.16203141), np.float32(0.18978842), np.float32(0.18790807), np.float32(0.1976006), np.float32(0.20687042), np.float32(0.22400786), np.float32(0.18002078), np.float32(0.18524843), np.float32(0.21135879), np.float32(0.23578168), np.float32(0.25131944), np.float32(0.2919199), np.float32(0.36065164), np.float32(0.38356417), np.float32(0.41958767), np.float32(0.3766217), np.float32(0.32592303), np.float32(0.34158242), np.float32(0.34232986), np.float32(0.33626008), np.float32(0.26900387), np.float32(0.23133057), np.float32(0.24572237), np.float32(0.2988783), np.float32(0.34608015), np.float32(0.3958572), np.float32(0.46748286), np.float32(0.47039688), np.float32(0.5515082), np.float32(0.586911), np.float32(0.6342446), np.float32(0.7526888), np.float32(0.7316789), np.float32(0.7466869), np.float32(0.76213497), np.float32(0.78089815), np.float32(0.80585), np.float32(0.828553), np.float32(0.8553657), np.float32(0.8729265), np.float32(0.9029168), np.float32(0.91762334), np.float32(0.9059058), np.float32(0.91885674), np.float32(0.93490374), np.float32(0.9260619), np.float32(0.92177147), np.float32(0.93304765), np.float32(0.9295797), np.float32(0.9478015), np.float32(0.9530094), np.float32(0.96049404), np.float32(0.95903957), np.float32(0.95457286), np.float32(0.9552332), np.float32(0.9461317), np.float32(0.94072264), np.float32(0.9380472), np.float32(0.93384385), np.float32(0.9244721), np.float32(0.92521125), np.float32(0.93139905), np.float32(0.9292798), np.float32(0.92536676), np.float32(0.92473745), np.float32(0.8879116), np.float32(0.88919646), np.float32(0.83388275), np.float32(0.8188052), np.float32(0.7841648), np.float32(0.7802993), np.float32(0.825669), np.float32(0.7905057), np.float32(0.8330551), np.float32(0.81062824), np.float32(0.7579184), np.float32(0.71035624), np.float32(0.8174945), np.float32(0.81424683), np.float32(0.8222181)], 'MSKKCAREDCGKTVYPVEELKCLDKVWHKQCFKCTVCGMTLNMKNYKGYDKRPYCDPHYPKTVASVMADTPEMRRIAENTKNQSNIKYHAEYEKMKGTKIEIADDPEMERLKKNTQVQSNVSYHGVLDQKARQEEVRPKEEISPNPTPTPISPMNHQSYSAPTQAVAANTHLIYSTEQGGAVSPTPQKSIGSIADYDPMNGQWGTAAAQPRNSEKLGYLKAQVDKGPARFCADFAGAPPPSSNSISSTSPHSTLSSPQSTISPTGKAGFAVKAIYDYAAADKDEISFLEGDIIVNCEKIDDGWMTGTVQRTLQWGMLPANYVQPHKLPTGLHRLS': [np.float32(0.5139243), np.float32(0.4733548), np.float32(0.4695877), np.float32(0.4530808), np.float32(0.4801871), np.float32(0.5229446), np.float32(0.5248281), np.float32(0.47761825), np.float32(0.48804247), np.float32(0.49342477), np.float32(0.44578484), np.float32(0.4299052), np.float32(0.40026918), np.float32(0.3888043), np.float32(0.36946103), np.float32(0.31168726), np.float32(0.25745374), np.float32(0.32872027), np.float32(0.32145938), np.float32(0.26059026), np.float32(0.26064482), np.float32(0.23642386), np.float32(0.1828155), np.float32(0.17383148), np.float32(0.16223416), np.float32(0.15589276), np.float32(0.14474492), np.float32(0.13662218), np.float32(0.14051577), np.float32(0.14391993), np.float32(0.14164627), np.float32(0.14399338), np.float32(0.16163403), np.float32(0.16075796), np.float32(0.16155535), np.float32(0.1740931), np.float32(0.18114413), np.float32(0.19472617), np.float32(0.20376562), np.float32(0.2209494), np.float32(0.22377777), np.float32(0.21934429), np.float32(0.22035597), np.float32(0.22254269), np.float32(0.2215545), np.float32(0.22196166), np.float32(0.23215353), np.float32(0.23047437), np.float32(0.2420706), np.float32(0.25519583), np.float32(0.26470077), np.float32(0.28777027), np.float32(0.31031963), np.float32(0.33462927), np.float32(0.32486102), np.float32(0.32216203), np.float32(0.31053632), np.float32(0.30661613), np.float32(0.30763635), np.float32(0.31612697), np.float32(0.32114494), np.float32(0.31473857), np.float32(0.3326427), np.float32(0.34667727), np.float32(0.35349414), np.float32(0.37298426), np.float32(0.37598544), np.float32(0.39320832), np.float32(0.38724083), np.float32(0.389269), np.float32(0.38688764), np.float32(0.39568114), np.float32(0.3948429), np.float32(0.3604939), np.float32(0.3438405), np.float32(0.3619743), np.float32(0.3392593), np.float32(0.3487285), np.float32(0.34010047), np.float32(0.30834663), np.float32(0.30871406), np.float32(0.30354115), np.float32(0.3112052), np.float32(0.30382034), np.float32(0.3058183), np.float32(0.32142934), np.float32(0.32941478), np.float32(0.3599585), np.float32(0.361068), np.float32(0.42709914), np.float32(0.4348148), np.float32(0.45142758), np.float32(0.49113733), np.float32(0.52042896), np.float32(0.55041707), np.float32(0.5637507), np.float32(0.59086704), np.float32(0.64367783), np.float32(0.6768076), np.float32(0.6570914), np.float32(0.7004965), np.float32(0.7423361), np.float32(0.80058867), np.float32(0.818478), np.float32(0.8543393), np.float32(0.88150847), np.float32(0.8770864), np.float32(0.8858485), np.float32(0.87537086), np.float32(0.86360687), np.float32(0.86164576), np.float32(0.8684453), np.float32(0.8770625), np.float32(0.8763405), np.float32(0.88495517), np.float32(0.88127357), np.float32(0.8690332), np.float32(0.89654315), np.float32(0.90899456), np.float32(0.91827077), np.float32(0.92034626), np.float32(0.93031156), np.float32(0.9318486), np.float32(0.93620014), np.float32(0.9456369), np.float32(0.9466817), np.float32(0.9419562), np.float32(0.94772846), np.float32(0.9430181), np.float32(0.9462984), np.float32(0.9428416), np.float32(0.94384634), np.float32(0.9409323), np.float32(0.9404392), np.float32(0.9463768), np.float32(0.94631946), np.float32(0.9487552), np.float32(0.9552382), np.float32(0.9550054), np.float32(0.9592165), np.float32(0.9614484), np.float32(0.96259135), np.float32(0.96743697), np.float32(0.9697915), np.float32(0.9701341), np.float32(0.9722242), np.float32(0.97343385), np.float32(0.97423875), np.float32(0.97376436), np.float32(0.974556), np.float32(0.97450215), np.float32(0.9749356), np.float32(0.97575754), np.float32(0.97632295), np.float32(0.9758808), np.float32(0.9764054), np.float32(0.97597814), np.float32(0.9765851), np.float32(0.9771425), np.float32(0.97689223), np.float32(0.97669333), np.float32(0.97701687), np.float32(0.97665787), np.float32(0.97493106), np.float32(0.9755874), np.float32(0.9768637), np.float32(0.97825384), np.float32(0.9795361), np.float32(0.9797691), np.float32(0.9803525), np.float32(0.9817224), np.float32(0.9809924), np.float32(0.9811329), np.float32(0.98115784), np.float32(0.9812198), np.float32(0.98128325), np.float32(0.9808718), np.float32(0.980102), np.float32(0.9806625), np.float32(0.97986996), np.float32(0.9801183), np.float32(0.9810619), np.float32(0.98085266), np.float32(0.98053724), np.float32(0.98042893), np.float32(0.9789916), np.float32(0.97916234), np.float32(0.97982794), np.float32(0.9794718), np.float32(0.9787291), np.float32(0.978032), np.float32(0.9782075), np.float32(0.97629887), np.float32(0.9756836), np.float32(0.9750611), np.float32(0.9751942), np.float32(0.9750088), np.float32(0.975027), np.float32(0.97461617), np.float32(0.9747268), np.float32(0.97410065), np.float32(0.97385764), np.float32(0.9719657), np.float32(0.97211796), np.float32(0.9716709), np.float32(0.9693192), np.float32(0.97014093), np.float32(0.96768147), np.float32(0.9649183), np.float32(0.9607852), np.float32(0.960893), np.float32(0.9572813), np.float32(0.9562408), np.float32(0.9560845), np.float32(0.952682), np.float32(0.9520843), np.float32(0.95566267), np.float32(0.9554254), np.float32(0.952083), np.float32(0.95248544), np.float32(0.94453704), np.float32(0.93773365), np.float32(0.9386018), np.float32(0.9392677), np.float32(0.937184), np.float32(0.9172505), np.float32(0.9285818), np.float32(0.92135173), np.float32(0.93348086), np.float32(0.9331332), np.float32(0.9391989), np.float32(0.9220739), np.float32(0.918662), np.float32(0.93241554), np.float32(0.93096167), np.float32(0.93686867), np.float32(0.9383957), np.float32(0.9345353), np.float32(0.9420888), np.float32(0.94796395), np.float32(0.95509946), np.float32(0.9511867), np.float32(0.9528915), np.float32(0.94939476), np.float32(0.954681), np.float32(0.9521347), np.float32(0.95578253), np.float32(0.95943546), np.float32(0.96381277), np.float32(0.9617462), np.float32(0.9543222), np.float32(0.9552005), np.float32(0.9430871), np.float32(0.9394951), np.float32(0.93875724), np.float32(0.91226643), np.float32(0.89305943), np.float32(0.8632864), np.float32(0.77708954), np.float32(0.73459774), np.float32(0.64706576), np.float32(0.62351614), np.float32(0.56745964), np.float32(0.47709733), np.float32(0.406353), np.float32(0.37267664), np.float32(0.32196632), np.float32(0.31181547), np.float32(0.28902334), np.float32(0.29844183), np.float32(0.26391238), np.float32(0.29566437), np.float32(0.25804725), np.float32(0.25725982), np.float32(0.22432615), np.float32(0.19640397), np.float32(0.18165529), np.float32(0.18636318), np.float32(0.16559634), np.float32(0.13791317), np.float32(0.14110218), np.float32(0.14022307), np.float32(0.13258474), np.float32(0.13678655), np.float32(0.14226232), np.float32(0.14979936), np.float32(0.16011009), np.float32(0.15297109), np.float32(0.15650043), np.float32(0.16001368), np.float32(0.16583446), np.float32(0.1554328), np.float32(0.14410785), np.float32(0.1333321), np.float32(0.10894046), np.float32(0.10127128), np.float32(0.09213671), np.float32(0.09721395), np.float32(0.096441455), np.float32(0.10059435), np.float32(0.100551106), np.float32(0.1041181), np.float32(0.11245726), np.float32(0.11376628), np.float32(0.11511244), np.float32(0.11232468), np.float32(0.12230177), np.float32(0.12950757), np.float32(0.15594523), np.float32(0.14936505), np.float32(0.14762878), np.float32(0.12678154), np.float32(0.12801382), np.float32(0.121509336), np.float32(0.12187832), np.float32(0.11733729), np.float32(0.12669498), np.float32(0.15815905), np.float32(0.14949761), np.float32(0.14849932), np.float32(0.17054044), np.float32(0.17858583), np.float32(0.19095694), np.float32(0.21415432), np.float32(0.23166193), np.float32(0.25617325), np.float32(0.21334292), np.float32(0.2538341), np.float32(0.2855441), np.float32(0.37652662), np.float32(0.4020306), np.float32(0.3730175), np.float32(0.43404612), np.float32(0.54852706), np.float32(0.7437216)], 'GRGGGGVSSRGGGRNEDKPKREAILDLSKYVNQRVIVKFMGGRQITGILKGYDGLLNLVMDEVEESLKPEETTKTRSLGLAVIRGTSLVVISPVEGFEEIANPFINQQ': [np.float32(0.95474964), np.float32(0.9665981), np.float32(0.9748028), np.float32(0.977557), np.float32(0.97810864), np.float32(0.9777206), np.float32(0.97781265), np.float32(0.9759915), np.float32(0.9755072), np.float32(0.9751067), np.float32(0.9732388), np.float32(0.96725893), np.float32(0.960571), np.float32(0.9518205), np.float32(0.93872434), np.float32(0.905268), np.float32(0.86348337), np.float32(0.80147946), np.float32(0.7493515), np.float32(0.65602237), np.float32(0.6192715), np.float32(0.57211447), np.float32(0.5127885), np.float32(0.44757202), np.float32(0.38988385), np.float32(0.3656532), np.float32(0.32859308), np.float32(0.32212362), np.float32(0.27816162), np.float32(0.29426143), np.float32(0.2810747), np.float32(0.32913068), np.float32(0.3488116), np.float32(0.2976289), np.float32(0.27759784), np.float32(0.25429687), np.float32(0.23128615), np.float32(0.21904837), np.float32(0.22247654), np.float32(0.2687371), np.float32(0.2757239), np.float32(0.24495542), np.float32(0.22403969), np.float32(0.23678145), np.float32(0.21552595), np.float32(0.21809833), np.float32(0.2359999), np.float32(0.24294332), np.float32(0.23471561), np.float32(0.24837679), np.float32(0.26142824), np.float32(0.24375144), np.float32(0.2546094), np.float32(0.27741468), np.float32(0.29737538), np.float32(0.27042603), np.float32(0.26243073), np.float32(0.24737836), np.float32(0.2569373), np.float32(0.2671904), np.float32(0.276186), np.float32(0.30146968), np.float32(0.30870256), np.float32(0.34164834), np.float32(0.37453732), np.float32(0.37885657), np.float32(0.42902634), np.float32(0.4952389), np.float32(0.5251165), np.float32(0.5600545), np.float32(0.56202275), np.float32(0.5553104), np.float32(0.579612), np.float32(0.6401249), np.float32(0.66345024), np.float32(0.6692367), np.float32(0.66766137), np.float32(0.6089361), np.float32(0.60662496), np.float32(0.5904229), np.float32(0.5263694), np.float32(0.34384406), np.float32(0.2862766), np.float32(0.2753316), np.float32(0.2768292), np.float32(0.26925972), np.float32(0.23852645), np.float32(0.30882296), np.float32(0.3860033), np.float32(0.3923315), np.float32(0.32774782), np.float32(0.38665783), np.float32(0.39499193), np.float32(0.39879885), np.float32(0.42811453), np.float32(0.4299482), np.float32(0.36363742), np.float32(0.3990623), np.float32(0.29729033), np.float32(0.35106236), np.float32(0.3607756), np.float32(0.34270987), np.float32(0.35894182), np.float32(0.37058368), np.float32(0.40325496), np.float32(0.3810594), np.float32(0.42543983), np.float32(0.38216168)], 'VDGAIHRAAGPALLKECASLQGCETGQAKITCGYGLPAKYVIHTVGPIAQGRVGDVEKEALRSCYRNSLNAATQHAARSVAFPCISTGIYGYPPKEAVHEALATVREYLDEHHEKLDRVICVFLPSDKKLYEENLPLYFPSGSSALSFL': [np.float32(0.40140536), np.float32(0.3094455), np.float32(0.31041119), np.float32(0.45222074), np.float32(0.3375844), np.float32(0.29712597), np.float32(0.3012739), np.float32(0.33402652), np.float32(0.28913927), np.float32(0.2986105), np.float32(0.25700977), np.float32(0.26227883), np.float32(0.27547818), np.float32(0.29165718), np.float32(0.2703754), np.float32(0.29476443), np.float32(0.30767047), np.float32(0.33997664), np.float32(0.3208843), np.float32(0.31090102), np.float32(0.30140823), np.float32(0.3001131), np.float32(0.32268825), np.float32(0.32865623), np.float32(0.2927101), np.float32(0.3151152), np.float32(0.34050715), np.float32(0.3576968), np.float32(0.32915878), np.float32(0.3534196), np.float32(0.33150503), np.float32(0.26227385), np.float32(0.23510136), np.float32(0.20863448), np.float32(0.17948891), np.float32(0.18795128), np.float32(0.17260446), np.float32(0.1847377), np.float32(0.18459219), np.float32(0.15613046), np.float32(0.15089335), np.float32(0.1353774), np.float32(0.13172214), np.float32(0.12694226), np.float32(0.12752853), np.float32(0.13006054), np.float32(0.13813072), np.float32(0.13044198), np.float32(0.12871742), np.float32(0.116505206), np.float32(0.124352604), np.float32(0.1170908), np.float32(0.10904419), np.float32(0.11431542), np.float32(0.11819586), np.float32(0.12668015), np.float32(0.12573567), np.float32(0.13364688), np.float32(0.14900307), np.float32(0.14864717), np.float32(0.14660342), np.float32(0.15850314), np.float32(0.15621567), np.float32(0.15402171), np.float32(0.14223474), np.float32(0.15709941), np.float32(0.15529583), np.float32(0.15632388), np.float32(0.1726806), np.float32(0.17758888), np.float32(0.16053754), np.float32(0.19898258), np.float32(0.20632945), np.float32(0.21447636), np.float32(0.2037288), np.float32(0.20931867), np.float32(0.24485298), np.float32(0.23150705), np.float32(0.221004), np.float32(0.21224678), np.float32(0.21971013), np.float32(0.24181604), np.float32(0.21499112), np.float32(0.21068731), np.float32(0.23004091), np.float32(0.21283871), np.float32(0.18396276), np.float32(0.17805953), np.float32(0.20487362), np.float32(0.16760729), np.float32(0.14225231), np.float32(0.13476747), np.float32(0.100440376), np.float32(0.086972386), np.float32(0.09571492), np.float32(0.096795715), np.float32(0.09226927), np.float32(0.08932477), np.float32(0.100874685), np.float32(0.12506105), np.float32(0.1237979), np.float32(0.12474703), np.float32(0.13444786), np.float32(0.13894434), np.float32(0.12655488), np.float32(0.12133861), np.float32(0.114934154), np.float32(0.09230739), np.float32(0.07553483), np.float32(0.071525656), np.float32(0.07946256), np.float32(0.0768646), np.float32(0.06803534), np.float32(0.076229915), np.float32(0.08471891), np.float32(0.0887303), np.float32(0.10064491), np.float32(0.11984071), np.float32(0.1221214), np.float32(0.11647821), np.float32(0.12409401), np.float32(0.14074911), np.float32(0.1361546), np.float32(0.12538564), np.float32(0.1271998), np.float32(0.12451709), np.float32(0.11997769), np.float32(0.11419732), np.float32(0.11551219), np.float32(0.11112098), np.float32(0.10995006), np.float32(0.115651555), np.float32(0.13533165), np.float32(0.145925), np.float32(0.16093236), np.float32(0.23013483), np.float32(0.25930408), np.float32(0.2932904), np.float32(0.26414496), np.float32(0.2860222), np.float32(0.2873053), np.float32(0.24214175), np.float32(0.2649193), np.float32(0.21979573), np.float32(0.20636134), np.float32(0.16301468), np.float32(0.16837887), np.float32(0.18909934), np.float32(0.17652786)], 'MDIRRCSIARCLTSGAPVSAVLKRRCDEGVGAAAATGAYVAPVAFRRRAPGVARVAGLSEIPSSSTPLPQLPTRGVGDKGVSDQYADDGYVVPAPEKWAQHPMLMAGCEPGKRLRVAVLLSGGVDSSLALRLLVAAGHDVTAFYLQIWFQEDFRNFWDACPWEEDLEYARKVCEALGVKLEVVPLTTQYWDRVVASSVAEIRAGRTPNPDIWCNSRVKFGAFYDHLAQRHGAEFDRVASGHYARVERRVVGGVGGSGGRSGSGSGSGGRRVGVEEREREAEEGLEARRRSGGLAVASGRGDGGSSSSSNSNSTSSSGSGHGQVGQHEVAAAAAVEEEVRLLLTPDAVKDQTYFLSGLTPDQLSRVMFPLGCLTKSQVRKLAAAADLANKNRKDSQGICFLGKVRFSEFVKEHLGEWHGPLLEAETGRPLGTHAGYWFYTVGQRGGIKLPGGPWYVVAKDTARNVVLVSRSYYDCEGGKARNAFTCGPFNWLHPRLRPRLGAGVGAGLRVGAGLGAAAEQGVEHVVVAAAEQGAESEPEPLFVKVRHGPNMYRCTLRLHDGSGAPVSSSSNSSSSSSSSSSNSGDGSSHGTAVAGARHQYEEEGELYGTVVLEANDQGLAPGQYAVFYQGGTCLGSAVITGTGLDAAALAAAGLRPPVPA': [np.float32(0.9464304), np.float32(0.95301396), np.float32(0.95610464), np.float32(0.95712346), np.float32(0.9590713), np.float32(0.95608187), np.float32(0.94969976), np.float32(0.9459086), np.float32(0.9474266), np.float32(0.9301543), np.float32(0.9412955), np.float32(0.9471674), np.float32(0.9509703), np.float32(0.947386), np.float32(0.94525206), np.float32(0.9435654), np.float32(0.9439466), np.float32(0.9357436), np.float32(0.9394076), np.float32(0.94031876), np.float32(0.9461201), np.float32(0.9465178), np.float32(0.94606704), np.float32(0.9392409), np.float32(0.9276416), np.float32(0.93718743), np.float32(0.9462764), np.float32(0.9364702), np.float32(0.92828983), np.float32(0.90759486), np.float32(0.87617725), np.float32(0.8920374), np.float32(0.9108048), np.float32(0.8804037), np.float32(0.903983), np.float32(0.9106664), np.float32(0.8879476), np.float32(0.9065156), np.float32(0.9030869), np.float32(0.9309112), np.float32(0.9498821), np.float32(0.9533905), np.float32(0.9470198), np.float32(0.95558417), np.float32(0.95513207), np.float32(0.9491977), np.float32(0.9479705), np.float32(0.9581489), np.float32(0.9661912), np.float32(0.9672446), np.float32(0.96839833), np.float32(0.9706899), np.float32(0.9710109), np.float32(0.96709776), np.float32(0.9643446), np.float32(0.95961094), np.float32(0.957358), np.float32(0.9522644), np.float32(0.9484022), np.float32(0.9458635), np.float32(0.9466269), np.float32(0.94313055), np.float32(0.93886894), np.float32(0.940965), np.float32(0.9410692), np.float32(0.9268831), np.float32(0.92948896), np.float32(0.9064387), np.float32(0.9106328), np.float32(0.9061061), np.float32(0.9007287), np.float32(0.8847047), np.float32(0.89178103), np.float32(0.8892372), np.float32(0.8922676), np.float32(0.89031637), np.float32(0.8316174), np.float32(0.8298698), np.float32(0.82908934), np.float32(0.8333002), np.float32(0.823449), np.float32(0.80114144), np.float32(0.68727165), np.float32(0.6493077), np.float32(0.61979914), np.float32(0.64201534), np.float32(0.58706325), np.float32(0.5796517), np.float32(0.55026555), np.float32(0.56503004), np.float32(0.48033386), np.float32(0.435373), np.float32(0.36136124), np.float32(0.35992378), np.float32(0.3247694), np.float32(0.28441334), np.float32(0.2567833), np.float32(0.21296535), np.float32(0.24004525), np.float32(0.22976822), np.float32(0.27901646), np.float32(0.2812814), np.float32(0.21758988), np.float32(0.19437304), np.float32(0.15084216), np.float32(0.13073432), np.float32(0.1215275), np.float32(0.09095615), np.float32(0.070716225), np.float32(0.05438019), np.float32(0.05748279), np.float32(0.050391637), np.float32(0.046201568), np.float32(0.052434955), np.float32(0.05679216), np.float32(0.05944195), np.float32(0.056454692), np.float32(0.051922508), np.float32(0.04420166), np.float32(0.038812876), np.float32(0.035338372), np.float32(0.02652251), np.float32(0.022180386), np.float32(0.020847138), np.float32(0.018905098), np.float32(0.017748274), np.float32(0.019215787), np.float32(0.020457849), np.float32(0.02237558), np.float32(0.025161024), np.float32(0.025178937), np.float32(0.025760243), np.float32(0.025636833), np.float32(0.02306752), np.float32(0.021550009), np.float32(0.02008887), np.float32(0.018382786), np.float32(0.016231209), np.float32(0.016481264), np.float32(0.016971637), np.float32(0.018847048), np.float32(0.019172708), np.float32(0.024070023), np.float32(0.025835525), np.float32(0.027219236), np.float32(0.030067906), np.float32(0.035695806), np.float32(0.040158905), np.float32(0.03908935), np.float32(0.044565294), np.float32(0.04691322), np.float32(0.05278266), np.float32(0.064089924), np.float32(0.067350954), np.float32(0.06885696), np.float32(0.082905315), np.float32(0.08326085), np.float32(0.07530852), np.float32(0.07847153), np.float32(0.081667595), np.float32(0.0766771), np.float32(0.07041125), np.float32(0.07839539), np.float32(0.07386663), np.float32(0.07055459), np.float32(0.07611081), np.float32(0.07647572), np.float32(0.07710344), np.float32(0.07711132), np.float32(0.08721121), np.float32(0.07814061), np.float32(0.07003426), np.float32(0.070624046), np.float32(0.06856384), np.float32(0.06930265), np.float32(0.06397886), np.float32(0.06413214), np.float32(0.061700772), np.float32(0.05940264), np.float32(0.05345313), np.float32(0.059732277), np.float32(0.061574817), np.float32(0.053906076), np.float32(0.048913386), np.float32(0.057066243), np.float32(0.058067612), np.float32(0.04789641), np.float32(0.047470126), np.float32(0.052055728), np.float32(0.0483294), np.float32(0.051310714), np.float32(0.04901247), np.float32(0.055853307), np.float32(0.058679327), np.float32(0.06411539), np.float32(0.08232036), np.float32(0.089657515), np.float32(0.098422095), np.float32(0.108679555), np.float32(0.09360179), np.float32(0.0802303), np.float32(0.08227063), np.float32(0.089497834), np.float32(0.085711315), np.float32(0.07798798), np.float32(0.07840735), np.float32(0.08580387), np.float32(0.08015459), np.float32(0.079135254), np.float32(0.08897211), np.float32(0.08382292), np.float32(0.07446937), np.float32(0.0758065), np.float32(0.08280162), np.float32(0.07624746), np.float32(0.07465149), np.float32(0.08008857), np.float32(0.08020527), np.float32(0.0930366), np.float32(0.09306002), np.float32(0.09280303), np.float32(0.10397408), np.float32(0.1174161), np.float32(0.12797311), np.float32(0.14661452), np.float32(0.15469205), np.float32(0.15493445), np.float32(0.16556749), np.float32(0.16360484), np.float32(0.17137448), np.float32(0.16744071), np.float32(0.17681217), np.float32(0.20773417), np.float32(0.23005813), np.float32(0.2550058), np.float32(0.31153178), np.float32(0.32379538), np.float32(0.35535347), np.float32(0.3978919), np.float32(0.43064004), np.float32(0.48167816), np.float32(0.58422875), np.float32(0.6060287), np.float32(0.6855561), np.float32(0.75516176), np.float32(0.7953558), np.float32(0.8051141), np.float32(0.83673257), np.float32(0.86291516), np.float32(0.88257825), np.float32(0.9028257), np.float32(0.91298443), np.float32(0.9200197), np.float32(0.9228015), np.float32(0.93676364), np.float32(0.94694835), np.float32(0.9568747), np.float32(0.96653014), np.float32(0.9723093), np.float32(0.97682995), np.float32(0.9798695), np.float32(0.9812872), np.float32(0.9829717), np.float32(0.9843726), np.float32(0.9845258), np.float32(0.98474336), np.float32(0.9855423), np.float32(0.98556906), np.float32(0.9844742), np.float32(0.9843779), np.float32(0.98296356), np.float32(0.9803828), np.float32(0.9799049), np.float32(0.97832125), np.float32(0.97594565), np.float32(0.9737802), np.float32(0.9738773), np.float32(0.9751746), np.float32(0.97306734), np.float32(0.9723054), np.float32(0.9703452), np.float32(0.96690214), np.float32(0.96237755), np.float32(0.9580698), np.float32(0.96164864), np.float32(0.96469206), np.float32(0.96919066), np.float32(0.9733094), np.float32(0.97580737), np.float32(0.9778888), np.float32(0.9787063), np.float32(0.97924757), np.float32(0.97875035), np.float32(0.97871965), np.float32(0.97955245), np.float32(0.9811162), np.float32(0.9813644), np.float32(0.98316747), np.float32(0.9836749), np.float32(0.98405415), np.float32(0.98357266), np.float32(0.9832982), np.float32(0.9832839), np.float32(0.9823621), np.float32(0.9819681), np.float32(0.98071975), np.float32(0.98077077), np.float32(0.98028976), np.float32(0.9811286), np.float32(0.9813782), np.float32(0.9815138), np.float32(0.9819629), np.float32(0.98151624), np.float32(0.980649), np.float32(0.9810265), np.float32(0.97952384), np.float32(0.97609806), np.float32(0.9707162), np.float32(0.9647371), np.float32(0.95546967), np.float32(0.947467), np.float32(0.9392542), np.float32(0.92877567), np.float32(0.91509837), np.float32(0.8930833), np.float32(0.84953994), np.float32(0.82064074), np.float32(0.7907309), np.float32(0.7819224), np.float32(0.72750366), np.float32(0.6764339), np.float32(0.58375645), np.float32(0.5036723), np.float32(0.38221037), np.float32(0.2404376), np.float32(0.20306845), np.float32(0.21989493), np.float32(0.20337474), np.float32(0.17511544), np.float32(0.15139274), np.float32(0.1360793), np.float32(0.11852162), np.float32(0.11055545), np.float32(0.11286678), np.float32(0.11521826), np.float32(0.13369884), np.float32(0.1299054), np.float32(0.11911734), np.float32(0.113204546), np.float32(0.10978071), np.float32(0.11094232), np.float32(0.09618559), np.float32(0.09828625), np.float32(0.0947553), np.float32(0.09154145), np.float32(0.08351317), np.float32(0.078964114), np.float32(0.06944566), np.float32(0.063431695), np.float32(0.06282263), np.float32(0.05284398), np.float32(0.050211214), np.float32(0.052305296), np.float32(0.0541988), np.float32(0.059309456), np.float32(0.058228582), np.float32(0.067160234), np.float32(0.06578656), np.float32(0.060797017), np.float32(0.064115375), np.float32(0.0628095), np.float32(0.05321534), np.float32(0.0441266), np.float32(0.041409846), np.float32(0.04528893), np.float32(0.04820586), np.float32(0.050997894), np.float32(0.06625809), np.float32(0.0733084), np.float32(0.08486926), np.float32(0.10587236), np.float32(0.121146165), np.float32(0.124394886), np.float32(0.14138807), np.float32(0.13033773), np.float32(0.119584695), np.float32(0.087992616), np.float32(0.077070996), np.float32(0.06928177), np.float32(0.06332223), np.float32(0.05917668), np.float32(0.058443677), np.float32(0.07045112), np.float32(0.070774056), np.float32(0.06599432), np.float32(0.075957485), np.float32(0.08004797), np.float32(0.06757738), np.float32(0.07517213), np.float32(0.0810602), np.float32(0.07272695), np.float32(0.062466633), np.float32(0.059932526), np.float32(0.061689913), np.float32(0.05171029), np.float32(0.048098233), np.float32(0.047212902), np.float32(0.050031338), np.float32(0.052186403), np.float32(0.05537985), np.float32(0.059496995), np.float32(0.06008942), np.float32(0.065322876), np.float32(0.0710068), np.float32(0.07426748), np.float32(0.0792705), np.float32(0.08983331), np.float32(0.10425453), np.float32(0.111558564), np.float32(0.1166457), np.float32(0.122353934), np.float32(0.123758815), np.float32(0.10926125), np.float32(0.09333088), np.float32(0.08626868), np.float32(0.08090293), np.float32(0.07133361), np.float32(0.05952075), np.float32(0.058210384), np.float32(0.054513574), np.float32(0.052866034), np.float32(0.05583165), np.float32(0.06159501), np.float32(0.061345577), np.float32(0.05586806), np.float32(0.059780553), np.float32(0.054618947), np.float32(0.057164203), np.float32(0.05815174), np.float32(0.05454984), np.float32(0.049575113), np.float32(0.045342393), np.float32(0.039715677), np.float32(0.034857217), np.float32(0.030246688), np.float32(0.02679767), np.float32(0.029598994), np.float32(0.033686243), np.float32(0.03710121), np.float32(0.038736656), np.float32(0.042857107), np.float32(0.04564528), np.float32(0.043535378), np.float32(0.037731305), np.float32(0.031629544), np.float32(0.027540248), np.float32(0.025188249), np.float32(0.023241995), np.float32(0.022246182), np.float32(0.022416597), np.float32(0.022359684), np.float32(0.022783402), np.float32(0.022152862), np.float32(0.026229322), np.float32(0.028737541), np.float32(0.03329814), np.float32(0.042787798), np.float32(0.050632447), np.float32(0.060536698), np.float32(0.06958321), np.float32(0.06763444), np.float32(0.06291532), np.float32(0.06170709), np.float32(0.061150014), np.float32(0.05792802), np.float32(0.06400796), np.float32(0.07560343), np.float32(0.096787006), np.float32(0.099671595), np.float32(0.10792391), np.float32(0.10793078), np.float32(0.116347745), np.float32(0.15008259), np.float32(0.17615566), np.float32(0.1810426), np.float32(0.18469146), np.float32(0.21085), np.float32(0.18719064), np.float32(0.20348501), np.float32(0.22242728), np.float32(0.2144623), np.float32(0.2200192), np.float32(0.19216044), np.float32(0.21225491), np.float32(0.21151008), np.float32(0.27723283), np.float32(0.24657364), np.float32(0.31239715), np.float32(0.4042789), np.float32(0.49852896), np.float32(0.6196552), np.float32(0.6395822), np.float32(0.6065721), np.float32(0.61407536), np.float32(0.7816004), np.float32(0.8152053), np.float32(0.8749078), np.float32(0.85965097), np.float32(0.8896794), np.float32(0.89894414), np.float32(0.8886599), np.float32(0.89136904), np.float32(0.8748794), np.float32(0.89407104), np.float32(0.85585344), np.float32(0.839506), np.float32(0.87542486), np.float32(0.8585), np.float32(0.85766214), np.float32(0.8352597), np.float32(0.81124175), np.float32(0.8312575), np.float32(0.8657243), np.float32(0.87801796), np.float32(0.89703035), np.float32(0.8757046), np.float32(0.8812688), np.float32(0.83999664), np.float32(0.76804364), np.float32(0.627973), np.float32(0.47808152), np.float32(0.41342604), np.float32(0.38874173), np.float32(0.3951994), np.float32(0.3906958), np.float32(0.33131272), np.float32(0.31781217), np.float32(0.30465528), np.float32(0.27237728), np.float32(0.24051946), np.float32(0.21657394), np.float32(0.14756191), np.float32(0.11692664), np.float32(0.10211251), np.float32(0.09184242), np.float32(0.10095669), np.float32(0.09625125), np.float32(0.09589365), np.float32(0.08859093), np.float32(0.09772745), np.float32(0.10811121), np.float32(0.12353498), np.float32(0.16555832), np.float32(0.18792531), np.float32(0.20093593), np.float32(0.22927767), np.float32(0.29220274), np.float32(0.35103402), np.float32(0.4237901), np.float32(0.4484699), np.float32(0.48414943), np.float32(0.5524218), np.float32(0.65918815), np.float32(0.76237893), np.float32(0.81621426), np.float32(0.886345), np.float32(0.92120934), np.float32(0.9440829), np.float32(0.95160323), np.float32(0.9579191), np.float32(0.9643894), np.float32(0.96616435), np.float32(0.96912193), np.float32(0.97054076), np.float32(0.9714086), np.float32(0.9720715), np.float32(0.9738109), np.float32(0.97389966), np.float32(0.97444916), np.float32(0.9748787), np.float32(0.97572815), np.float32(0.97489434), np.float32(0.9734387), np.float32(0.97190386), np.float32(0.9691619), np.float32(0.9648281), np.float32(0.9526231), np.float32(0.9321323), np.float32(0.9168066), np.float32(0.9045526), np.float32(0.88876176), np.float32(0.88158023), np.float32(0.85339904), np.float32(0.81935954), np.float32(0.81206983), np.float32(0.79785067), np.float32(0.7677766), np.float32(0.7052422), np.float32(0.6231592), np.float32(0.5330623), np.float32(0.3932653), np.float32(0.41844705), np.float32(0.31558126), np.float32(0.31125438), np.float32(0.3349424), np.float32(0.4195625), np.float32(0.38363758), np.float32(0.45946074), np.float32(0.47482607), np.float32(0.44462037), np.float32(0.45757386), np.float32(0.4019621), np.float32(0.36689126), np.float32(0.22180006), np.float32(0.13823454), np.float32(0.1307398), np.float32(0.12045736), np.float32(0.1202415), np.float32(0.14372006), np.float32(0.12990876), np.float32(0.11597504), np.float32(0.105910935), np.float32(0.107644774), np.float32(0.11388333), np.float32(0.11057883), np.float32(0.1128076), np.float32(0.11186931), np.float32(0.12448231), np.float32(0.09823605), np.float32(0.1117877), np.float32(0.10486386), np.float32(0.12869945), np.float32(0.09683009), np.float32(0.09127119), np.float32(0.0859847), np.float32(0.21484211), np.float32(0.5799051), np.float32(0.46436393), np.float32(0.59706587), np.float32(0.6992341), np.float32(0.1869467), np.float32(0.2413619), np.float32(0.7747642), np.float32(0.82370836), np.float32(0.8378032), np.float32(0.860027), np.float32(0.8637953), np.float32(0.8971164), np.float32(0.8808207), np.float32(0.8831512), np.float32(0.9433752), np.float32(0.9332158), np.float32(0.93984574), np.float32(0.9437723), np.float32(0.95033556), np.float32(0.93256617), np.float32(0.9422654), np.float32(0.93851346), np.float32(0.94327396)], 'MAAPAASGLSRQVRSFSTSVVRPFAKLVRPPVQVYGIEGRYATALYSAASKEKKLDQVEKELLRVGQLLKDPKVSLAVLNPYIKRTVKVKSLNDITKREKFSPLTANLMNLLAENGRLGNTQGIISAFSTIMSVHRGEVPCTVTTASPLDDAVLSELKTVLKSFLSPNQILKLEIKTDPSIMGGMIVRIGEKYVDMSAKSKIQKLSKAMREML': [np.float32(0.9591935), np.float32(0.94147825), np.float32(0.9596665), np.float32(0.97135746), np.float32(0.9692264), np.float32(0.9692264), np.float32(0.96877754), np.float32(0.9615529), np.float32(0.95196986), np.float32(0.93106574), np.float32(0.90312433), np.float32(0.9241122), np.float32(0.9335329), np.float32(0.9104607), np.float32(0.879352), np.float32(0.87931037), np.float32(0.8911633), np.float32(0.89260936), np.float32(0.8919189), np.float32(0.8981226), np.float32(0.88426805), np.float32(0.8658588), np.float32(0.83394086), np.float32(0.76011723), np.float32(0.7085739), np.float32(0.5571615), np.float32(0.4449986), np.float32(0.3558029), np.float32(0.37998134), np.float32(0.32532573), np.float32(0.2650994), np.float32(0.21857098), np.float32(0.21169129), np.float32(0.20300736), np.float32(0.18807875), np.float32(0.17799477), np.float32(0.19843677), np.float32(0.20467137), np.float32(0.1710451), np.float32(0.19474089), np.float32(0.19973522), np.float32(0.20479946), np.float32(0.20050554), np.float32(0.1642324), np.float32(0.16201115), np.float32(0.17014089), np.float32(0.15825978), np.float32(0.16870517), np.float32(0.1896021), np.float32(0.18111168), np.float32(0.16210335), np.float32(0.15849513), np.float32(0.1583372), np.float32(0.15858375), np.float32(0.16357869), np.float32(0.17938459), np.float32(0.17422038), np.float32(0.17291923), np.float32(0.19072455), np.float32(0.18914294), np.float32(0.18720087), np.float32(0.19178537), np.float32(0.1887211), np.float32(0.17121251), np.float32(0.15420863), np.float32(0.13917287), np.float32(0.123633005), np.float32(0.12203084), np.float32(0.11220997), np.float32(0.105024055), np.float32(0.11436913), np.float32(0.10521989), np.float32(0.10289156), np.float32(0.11566721), np.float32(0.11866333), np.float32(0.10859105), np.float32(0.109356016), np.float32(0.110667735), np.float32(0.12516199), np.float32(0.11411418), np.float32(0.121616304), np.float32(0.1399042), np.float32(0.123564556), np.float32(0.111749314), np.float32(0.10842817), np.float32(0.104142085), np.float32(0.12426993), np.float32(0.13255501), np.float32(0.14968129), np.float32(0.1437777), np.float32(0.14543153), np.float32(0.15706879), np.float32(0.14493112), np.float32(0.13689046), np.float32(0.13604987), np.float32(0.13904643), np.float32(0.114613965), np.float32(0.107445665), np.float32(0.10428786), np.float32(0.09484939), np.float32(0.07841126), np.float32(0.07443395), np.float32(0.074397594), np.float32(0.0739205), np.float32(0.07503356), np.float32(0.07406686), np.float32(0.06989804), np.float32(0.07534765), np.float32(0.07678834), np.float32(0.07326073), np.float32(0.07597357), np.float32(0.06804141), np.float32(0.055242073), np.float32(0.056748766), np.float32(0.05708804), np.float32(0.053635824), np.float32(0.051771387), np.float32(0.050179306), np.float32(0.050940417), np.float32(0.04856794), np.float32(0.050807957), np.float32(0.05529323), np.float32(0.054398272), np.float32(0.059551924), np.float32(0.0760073), np.float32(0.08163088), np.float32(0.08396899), np.float32(0.07744951), np.float32(0.08227794), np.float32(0.06546412), np.float32(0.064840876), np.float32(0.06131535), np.float32(0.06115154), np.float32(0.06603382), np.float32(0.060287867), np.float32(0.067194566), np.float32(0.084121324), np.float32(0.08971931), np.float32(0.090522885), np.float32(0.10976384), np.float32(0.115588084), np.float32(0.11429127), np.float32(0.107184164), np.float32(0.13242003), np.float32(0.14670803), np.float32(0.13968642), np.float32(0.14073129), np.float32(0.1486027), np.float32(0.13761716), np.float32(0.10905318), np.float32(0.10896567), np.float32(0.12359058), np.float32(0.10071871), np.float32(0.102229364), np.float32(0.09916112), np.float32(0.104706414), np.float32(0.102558084), np.float32(0.10176366), np.float32(0.095350966), np.float32(0.08617286), np.float32(0.08496037), np.float32(0.0794368), np.float32(0.08051543), np.float32(0.06880119), np.float32(0.07544338), np.float32(0.08487348), np.float32(0.08847207), np.float32(0.08776272), np.float32(0.090940006), np.float32(0.09974137), np.float32(0.09749187), np.float32(0.092947856), np.float32(0.10187248), np.float32(0.105757765), np.float32(0.08722428), np.float32(0.08070966), np.float32(0.08164078), np.float32(0.07799389), np.float32(0.07454702), np.float32(0.07307471), np.float32(0.07531795), np.float32(0.07670786), np.float32(0.08383549), np.float32(0.093484886), np.float32(0.0929878), np.float32(0.10251484), np.float32(0.0997786), np.float32(0.11787246), np.float32(0.11208678), np.float32(0.11695174), np.float32(0.1145571), np.float32(0.1277018), np.float32(0.12975554), np.float32(0.1302837), np.float32(0.13376097), np.float32(0.15493919), np.float32(0.1550027), np.float32(0.1655167), np.float32(0.19572684), np.float32(0.20828883), np.float32(0.20650484), np.float32(0.22457708), np.float32(0.2447166), np.float32(0.25206748), np.float32(0.21557724), np.float32(0.224341), np.float32(0.2350614), np.float32(0.22989446), np.float32(0.24668458), np.float32(0.2610756), np.float32(0.26173162), np.float32(0.27038464), np.float32(0.25964254)], 'MNENGATPVAAARRHRPLPAERATSNSNETGLLINVIRSLTSSVSEDQREVEKSRLEKGYKESGALIDRLVKNHQQDVEKCLVSFRDVSSKISNCRERIHNVRNALHTVKSLLELRRDDLKKLWHENAQQKSVCEIMAKLEELREAPSKIENLISKEQYQQAADTVTESRELINGRLSRVEGLSHLSAEIERFTKILIDKINDTLVNMLVVEPFEKHLLHIVRTIPEHRINQNAYCHSLSTKSRSGSGSVSSFSDVSAKSRIVSSVEALSTLFRTVEERHWDVDRLMMLGKNMIDKMIVNTVQVMKIGANIDESNEGDTTHLKQLMQLLSAQFDSASQQHAEFGVLVEKQLGRKDVVTSFWRSAQSAIEVVVSEHLDINPLLEKQNVLGTASRKQLFRFENTACATPNANSSSHRTKAVICKPSAYNIKVIFPILSRLMETTEKNINDSPCELRRFMHSFVMEVFVERVKGELASRIEGALRGGEAVRVSTNKKILPSCEKVLNLCKEVQDLIVSIDLYADRFAALWLLVLTDYFKNMTDVYDRMTPKNPDPSLPNSEALPTRRQKISAAWTADDDISRLLMSLPNWHAASISPMTPAVESELDVGERNKRESEILIGNLGTQAQNSLSESDLITDMNDIKMFASLHESLRWFSDEIRELVHSLPANVKMMLDTCMVQVRLKDGQMIDNNSVPSAIEDCVRRLESIADSCLLLLHIEIRVHCFFHLAPLAKYRNTSSHNEVDPEVVALGKDLHQFHDNLKDVLSPAKLSYVFDGLGHLCASLFIHYSQFMPRLTEAAKKRVCRNVWGVQQRLSRITNRRESDLDRARAFFDLLLDNTPDGILAIVPEKRSQFTATELNYLLALSVRSDKTLASQPGALEKRQMVLNSILNQKK': [np.float32(0.9678706), np.float32(0.97296315), np.float32(0.9745107), np.float32(0.9763535), np.float32(0.97755194), np.float32(0.97884387), np.float32(0.9796221), np.float32(0.98043835), np.float32(0.9803206), np.float32(0.9807413), np.float32(0.98139566), np.float32(0.9818746), np.float32(0.98161006), np.float32(0.9793761), np.float32(0.97787493), np.float32(0.975399), np.float32(0.9742467), np.float32(0.9697675), np.float32(0.964027), np.float32(0.9512239), np.float32(0.93836063), np.float32(0.91331697), np.float32(0.8939993), np.float32(0.8727869), np.float32(0.8471659), np.float32(0.7797024), np.float32(0.7371191), np.float32(0.66841245), np.float32(0.59294224), np.float32(0.5312671), np.float32(0.49491674), np.float32(0.4750061), np.float32(0.4491813), np.float32(0.40567508), np.float32(0.39918888), np.float32(0.3929669), np.float32(0.36100334), np.float32(0.3899573), np.float32(0.37319764), np.float32(0.34625295), np.float32(0.33069924), np.float32(0.3417598), np.float32(0.34602037), np.float32(0.35462883), np.float32(0.3755528), np.float32(0.37608346), np.float32(0.39993158), np.float32(0.38433713), np.float32(0.40268043), np.float32(0.43232384), np.float32(0.43258685), np.float32(0.42077738), np.float32(0.42310336), np.float32(0.42229185), np.float32(0.4024696), np.float32(0.38407165), np.float32(0.39404678), np.float32(0.4006463), np.float32(0.3858575), np.float32(0.35182905), np.float32(0.35985267), np.float32(0.3561635), np.float32(0.32664448), np.float32(0.30506596), np.float32(0.3160952), np.float32(0.29120424), np.float32(0.2415693), np.float32(0.221359), np.float32(0.23789471), np.float32(0.2339155), np.float32(0.21073426), np.float32(0.20679274), np.float32(0.2122185), np.float32(0.20204368), np.float32(0.19802615), np.float32(0.19909464), np.float32(0.19435087), np.float32(0.19285767), np.float32(0.19525716), np.float32(0.21545833), np.float32(0.1965717), np.float32(0.19791704), np.float32(0.21281788), np.float32(0.20375031), np.float32(0.20287436), np.float32(0.21434183), np.float32(0.2262992), np.float32(0.23484592), np.float32(0.22789554), np.float32(0.23179553), np.float32(0.23180881), np.float32(0.21583459), np.float32(0.18808524), np.float32(0.19624363), np.float32(0.18039815), np.float32(0.1883514), np.float32(0.18933864), np.float32(0.20358442), np.float32(0.19133285), np.float32(0.21477456), np.float32(0.23598108), np.float32(0.20241502), np.float32(0.21379414), np.float32(0.23825857), np.float32(0.23664379), np.float32(0.24384417), np.float32(0.2404983), np.float32(0.2634048), np.float32(0.24403808), np.float32(0.24937002), np.float32(0.2441095), np.float32(0.2565887), np.float32(0.2484749), np.float32(0.24912545), np.float32(0.29566297), np.float32(0.2678625), np.float32(0.2717542), np.float32(0.336714), np.float32(0.3673679), np.float32(0.36796477), np.float32(0.29601967), np.float32(0.31661734), np.float32(0.33925727), np.float32(0.31191257), np.float32(0.30831787), np.float32(0.29483142), np.float32(0.2800832), np.float32(0.26397842), np.float32(0.27608353), np.float32(0.248023), np.float32(0.2464456), np.float32(0.24192639), np.float32(0.24384417), np.float32(0.27294147), np.float32(0.23593551), np.float32(0.23859489), np.float32(0.25116777), np.float32(0.26654407), np.float32(0.2209059), np.float32(0.19979508), np.float32(0.21010862), np.float32(0.21023203), np.float32(0.18383639), np.float32(0.17968991), np.float32(0.20272288), np.float32(0.20818585), np.float32(0.2474492), np.float32(0.23663044), np.float32(0.27352795), np.float32(0.2986952), np.float32(0.26065823), np.float32(0.2734875), np.float32(0.31461477), np.float32(0.3211837), np.float32(0.2661813), np.float32(0.29086027), np.float32(0.31073186), np.float32(0.26779124), np.float32(0.2690528), np.float32(0.307457), np.float32(0.3092666), np.float32(0.28926542), np.float32(0.3270864), np.float32(0.32724196), np.float32(0.32526672), np.float32(0.30622944), np.float32(0.3182487), np.float32(0.33932373), np.float32(0.3172737), np.float32(0.33165115), np.float32(0.34061518), np.float32(0.31052917), np.float32(0.30602482), np.float32(0.26169726), np.float32(0.24174446), np.float32(0.22651227), np.float32(0.201944), np.float32(0.1926491), np.float32(0.1653689), np.float32(0.14752622), np.float32(0.13974959), np.float32(0.12914617), np.float32(0.11757709), np.float32(0.11440899), np.float32(0.11642512), np.float32(0.10412135), np.float32(0.08965025), np.float32(0.091836125), np.float32(0.09141152), np.float32(0.08572096), np.float32(0.08876989), np.float32(0.09097397), np.float32(0.08859437), np.float32(0.08019559), np.float32(0.07487547), np.float32(0.078869455), np.float32(0.07383558), np.float32(0.06587706), np.float32(0.06942376), np.float32(0.06503482), np.float32(0.062001377), np.float32(0.06804661), np.float32(0.07324053), np.float32(0.065347336), np.float32(0.066132896), np.float32(0.075932525), np.float32(0.07466309), np.float32(0.06701427), np.float32(0.06500709), np.float32(0.06743029), np.float32(0.06308764), np.float32(0.059503477), np.float32(0.06036989), np.float32(0.06270379), np.float32(0.06443996), np.float32(0.06649564), np.float32(0.06643937), np.float32(0.073422685), np.float32(0.078547746), np.float32(0.08052728), np.float32(0.089586586), np.float32(0.10182461), np.float32(0.10303817), np.float32(0.11089506), np.float32(0.106987625), np.float32(0.11539425), np.float32(0.11475519), np.float32(0.118368275), np.float32(0.11937099), np.float32(0.13932884), np.float32(0.17545548), np.float32(0.18125819), np.float32(0.2294702), np.float32(0.28778884), np.float32(0.36981934), np.float32(0.39500484), np.float32(0.46768138), np.float32(0.556662), np.float32(0.6052377), np.float32(0.646983), np.float32(0.70039845), np.float32(0.72148496), np.float32(0.76010966), np.float32(0.7933048), np.float32(0.8089233), np.float32(0.8200747), np.float32(0.7944459), np.float32(0.7729926), np.float32(0.7639723), np.float32(0.7852489), np.float32(0.7643596), np.float32(0.7664225), np.float32(0.7734878), np.float32(0.7181492), np.float32(0.6154546), np.float32(0.60940284), np.float32(0.4762382), np.float32(0.3693), np.float32(0.2805202), np.float32(0.23819412), np.float32(0.18954247), np.float32(0.15438814), np.float32(0.13102059), np.float32(0.11526873), np.float32(0.091219924), np.float32(0.09108115), np.float32(0.0901368), np.float32(0.085882425), np.float32(0.08520389), np.float32(0.07997877), np.float32(0.0810499), np.float32(0.07107852), np.float32(0.06924562), np.float32(0.06341), np.float32(0.062032085), np.float32(0.059681106), np.float32(0.05756072), np.float32(0.057335734), np.float32(0.06263581), np.float32(0.059213888), np.float32(0.06788654), np.float32(0.07302338), np.float32(0.06829894), np.float32(0.065867804), np.float32(0.07458636), np.float32(0.07514329), np.float32(0.06302146), np.float32(0.06093817), np.float32(0.06594821), np.float32(0.058459472), np.float32(0.05135775), np.float32(0.05197294), np.float32(0.052410424), np.float32(0.052294217), np.float32(0.052366953), np.float32(0.057646748), np.float32(0.055295058), np.float32(0.058221523), np.float32(0.067949146), np.float32(0.06626402), np.float32(0.06711908), np.float32(0.08652752), np.float32(0.11095883), np.float32(0.106041394), np.float32(0.11699519), np.float32(0.13262445), np.float32(0.1554305), np.float32(0.1551714), np.float32(0.15264553), np.float32(0.14825313), np.float32(0.14296812), np.float32(0.14534362), np.float32(0.14347935), np.float32(0.14286555), np.float32(0.13679662), np.float32(0.13835153), np.float32(0.14903185), np.float32(0.14129241), np.float32(0.13485968), np.float32(0.15129168), np.float32(0.15753248), np.float32(0.15440527), np.float32(0.16238536), np.float32(0.14594656), np.float32(0.1335923), np.float32(0.12132081), np.float32(0.120186776), np.float32(0.11270196), np.float32(0.095138036), np.float32(0.09355248), np.float32(0.10199179), np.float32(0.094492204), np.float32(0.09132325), np.float32(0.08980452), np.float32(0.09206099), np.float32(0.08148995), np.float32(0.07772994), np.float32(0.09345174), np.float32(0.10027721), np.float32(0.09454552), np.float32(0.104567386), np.float32(0.1310958), np.float32(0.1401163), np.float32(0.14310524), np.float32(0.138182), np.float32(0.13616756), np.float32(0.12318742), np.float32(0.113886796), np.float32(0.105821125), np.float32(0.09242319), np.float32(0.09275419), np.float32(0.08721047), np.float32(0.07710756), np.float32(0.078823656), np.float32(0.07870873), np.float32(0.07955399), np.float32(0.0737714), np.float32(0.073309846), np.float32(0.07232579), np.float32(0.06983602), np.float32(0.060462195), np.float32(0.055561382), np.float32(0.05660278), np.float32(0.056964565), np.float32(0.05332982), np.float32(0.05435309), np.float32(0.049045384), np.float32(0.04816247), np.float32(0.050584313), np.float32(0.050794654), np.float32(0.0501775), np.float32(0.059092734), np.float32(0.07093677), np.float32(0.0803296), np.float32(0.08004193), np.float32(0.08388141), np.float32(0.089408204), np.float32(0.089051224), np.float32(0.097947985), np.float32(0.11029839), np.float32(0.12874405), np.float32(0.13910809), np.float32(0.1706293), np.float32(0.1810971), np.float32(0.18743774), np.float32(0.1819916), np.float32(0.19141866), np.float32(0.18795675), np.float32(0.19635218), np.float32(0.19330876), np.float32(0.20280628), np.float32(0.2072332), np.float32(0.19842297), np.float32(0.20196089), np.float32(0.23179394), np.float32(0.22272977), np.float32(0.21835189), np.float32(0.22155054), np.float32(0.22348753), np.float32(0.24915273), np.float32(0.25657222), np.float32(0.29698947), np.float32(0.32558346), np.float32(0.35420376), np.float32(0.37633514), np.float32(0.42512608), np.float32(0.3971447), np.float32(0.40782374), np.float32(0.43009827), np.float32(0.38092476), np.float32(0.36753362), np.float32(0.39256978), np.float32(0.384813), np.float32(0.31039095), np.float32(0.29785353), np.float32(0.3093094), np.float32(0.27613366), np.float32(0.2899484), np.float32(0.24384417), np.float32(0.16536792), np.float32(0.13319463), np.float32(0.11140499), np.float32(0.104581706), np.float32(0.07630555), np.float32(0.059129443), np.float32(0.057673603), np.float32(0.03935833), np.float32(0.031383), np.float32(0.036560968), np.float32(0.034940884), np.float32(0.03457741), np.float32(0.039012685), np.float32(0.04784531), np.float32(0.050179705), np.float32(0.05073693), np.float32(0.05561458), np.float32(0.05819088), np.float32(0.06091235), np.float32(0.063752115), np.float32(0.0658622), np.float32(0.0757437), np.float32(0.06366921), np.float32(0.06412309), np.float32(0.076847404), np.float32(0.07674019), np.float32(0.0697193), np.float32(0.07314994), np.float32(0.08574727), np.float32(0.09015272), np.float32(0.07874336), np.float32(0.07882433), np.float32(0.07961749), np.float32(0.066723414), np.float32(0.05990473), np.float32(0.054260433), np.float32(0.050934307), np.float32(0.04427315), np.float32(0.039266378), np.float32(0.042074706), np.float32(0.042996716), np.float32(0.041038748), np.float32(0.03889526), np.float32(0.037805054), np.float32(0.038557485), np.float32(0.03719891), np.float32(0.039488625), np.float32(0.040723708), np.float32(0.040679052), np.float32(0.044163734), np.float32(0.04784631), np.float32(0.054279257), np.float32(0.062054407), np.float32(0.06849953), np.float32(0.078297794), np.float32(0.08987441), np.float32(0.10098723), np.float32(0.12117455), np.float32(0.13144203), np.float32(0.15145512), np.float32(0.14765622), np.float32(0.15191703), np.float32(0.16663016), np.float32(0.17363647), np.float32(0.16888888), np.float32(0.15624139), np.float32(0.18698932), np.float32(0.19205973), np.float32(0.15773124), np.float32(0.17461058), np.float32(0.2140419), np.float32(0.17483273), np.float32(0.15697613), np.float32(0.16985649), np.float32(0.15842767), np.float32(0.123980135), np.float32(0.12050955), np.float32(0.1218248), np.float32(0.09681957), np.float32(0.09213116), np.float32(0.09724894), np.float32(0.08429909), np.float32(0.07295641), np.float32(0.06911848), np.float32(0.064379886), np.float32(0.055863656), np.float32(0.050054844), np.float32(0.043955214), np.float32(0.043737356), np.float32(0.04137166), np.float32(0.0390335), np.float32(0.041791797), np.float32(0.045154862), np.float32(0.03983057), np.float32(0.037816938), np.float32(0.03927944), np.float32(0.040506624), np.float32(0.030885786), np.float32(0.03323875), np.float32(0.031379923), np.float32(0.027263088), np.float32(0.026278876), np.float32(0.028470397), np.float32(0.025364803), np.float32(0.020905335), np.float32(0.023738487), np.float32(0.027605845), np.float32(0.024962265), np.float32(0.02820981), np.float32(0.031270485), np.float32(0.026726978), np.float32(0.027069509), np.float32(0.032212134), np.float32(0.038827285), np.float32(0.04215181), np.float32(0.046840485), np.float32(0.05385408), np.float32(0.06964929), np.float32(0.08640606), np.float32(0.101067245), np.float32(0.12291629), np.float32(0.13825753), np.float32(0.15109372), np.float32(0.17373206), np.float32(0.21139511), np.float32(0.2506092), np.float32(0.28954774), np.float32(0.36454093), np.float32(0.48088998), np.float32(0.5216811), np.float32(0.5629627), np.float32(0.60695654), np.float32(0.6318397), np.float32(0.7069239), np.float32(0.7731486), np.float32(0.807219), np.float32(0.7884897), np.float32(0.740394), np.float32(0.7572081), np.float32(0.7458769), np.float32(0.70260924), np.float32(0.6159298), np.float32(0.5743077), np.float32(0.5451851), np.float32(0.44773915), np.float32(0.41013205), np.float32(0.3456289), np.float32(0.32001805), np.float32(0.3057534), np.float32(0.22088793), np.float32(0.187932), np.float32(0.19061837), np.float32(0.18698585), np.float32(0.1953326), np.float32(0.18748304), np.float32(0.18248506), np.float32(0.16454805), np.float32(0.13311867), np.float32(0.12612896), np.float32(0.1110416), np.float32(0.13298596), np.float32(0.137238), np.float32(0.15073103), np.float32(0.16538402), np.float32(0.18683751), np.float32(0.1879218), np.float32(0.22826199), np.float32(0.29119125), np.float32(0.315465), np.float32(0.39042705), np.float32(0.4224945), np.float32(0.5070816), np.float32(0.5020279), np.float32(0.5466044), np.float32(0.5731622), np.float32(0.55886394), np.float32(0.59839326), np.float32(0.63421285), np.float32(0.6028041), np.float32(0.61141163), np.float32(0.6607768), np.float32(0.6772947), np.float32(0.6683109), np.float32(0.72096044), np.float32(0.7383254), np.float32(0.7187834), np.float32(0.7299582), np.float32(0.7609137), np.float32(0.7506136), np.float32(0.74935305), np.float32(0.70347226), np.float32(0.69725335), np.float32(0.7026571), np.float32(0.71502066), np.float32(0.70757574), np.float32(0.702404), np.float32(0.7008476), np.float32(0.6613707), np.float32(0.67003685), np.float32(0.69897616), np.float32(0.7289091), np.float32(0.7891003), np.float32(0.75571674), np.float32(0.77337474), np.float32(0.7914119), np.float32(0.6994083), np.float32(0.63509446), np.float32(0.6302502), np.float32(0.6113965), np.float32(0.46413013), np.float32(0.4817311), np.float32(0.4977286), np.float32(0.46623883), np.float32(0.41445675), np.float32(0.37760422), np.float32(0.408664), np.float32(0.375752), np.float32(0.39319387), np.float32(0.35667178), np.float32(0.2535194), np.float32(0.21771362), np.float32(0.18463202), np.float32(0.16050124), np.float32(0.10684107), np.float32(0.09870815), np.float32(0.089200936), np.float32(0.07689161), np.float32(0.081020154), np.float32(0.085079834), np.float32(0.07776785), np.float32(0.06959219), np.float32(0.07341357), np.float32(0.078275666), np.float32(0.07524624), np.float32(0.069140464), np.float32(0.07314875), np.float32(0.07729964), np.float32(0.07003551), np.float32(0.069762304), np.float32(0.07266636), np.float32(0.06933452), np.float32(0.05824434), np.float32(0.059359893), np.float32(0.065063745), np.float32(0.05014458), np.float32(0.04348508), np.float32(0.05036004), np.float32(0.053531516), np.float32(0.04307184), np.float32(0.042019412), np.float32(0.04926176), np.float32(0.054277442), np.float32(0.052086208), np.float32(0.057717487), np.float32(0.06941905), np.float32(0.066172406), np.float32(0.062170923), np.float32(0.08393586), np.float32(0.09455555), np.float32(0.091527395), np.float32(0.097833954), np.float32(0.10863321), np.float32(0.09842772), np.float32(0.112496376), np.float32(0.1184899), np.float32(0.10632874), np.float32(0.12020937), np.float32(0.120371096), np.float32(0.116972685), np.float32(0.11205212), np.float32(0.12671281), np.float32(0.12299039), np.float32(0.1170217), np.float32(0.11374417), np.float32(0.11756027), np.float32(0.095528044), np.float32(0.08833642), np.float32(0.07912069), np.float32(0.06458328), np.float32(0.055160504), np.float32(0.048567783), np.float32(0.044922203), np.float32(0.036444508), np.float32(0.030402666), np.float32(0.028052425), np.float32(0.029289681), np.float32(0.02897719), np.float32(0.022954028), np.float32(0.02288146), np.float32(0.022828784), np.float32(0.021017661), np.float32(0.01865154), np.float32(0.01937835), np.float32(0.019811533), np.float32(0.016881375), np.float32(0.015666958), np.float32(0.01725513), np.float32(0.01628234), np.float32(0.01528394), np.float32(0.016750153), np.float32(0.018463738), np.float32(0.01833063), np.float32(0.020999154), np.float32(0.02652097), np.float32(0.031283032), np.float32(0.037287243), np.float32(0.045782614), np.float32(0.061723318), np.float32(0.091097735), np.float32(0.12052775), np.float32(0.12674084), np.float32(0.1469297), np.float32(0.16182855), np.float32(0.19323999), np.float32(0.16553356), np.float32(0.17812367), np.float32(0.19914664), np.float32(0.20642406), np.float32(0.24339685), np.float32(0.31103927), np.float32(0.3478133), np.float32(0.33836251), np.float32(0.3495235), np.float32(0.36548156), np.float32(0.28595334), np.float32(0.2673047), np.float32(0.24105442), np.float32(0.22605008), np.float32(0.17494145), np.float32(0.16979095), np.float32(0.16903082), np.float32(0.14381802), np.float32(0.12315704), np.float32(0.112912774), np.float32(0.1165053), np.float32(0.11717871), np.float32(0.11455644), np.float32(0.10076031), np.float32(0.10024634), np.float32(0.097872175), np.float32(0.08974921), np.float32(0.08934137), np.float32(0.09342249), np.float32(0.08571051), np.float32(0.07403638), np.float32(0.06645626), np.float32(0.06701725), np.float32(0.05681766), np.float32(0.054996602), np.float32(0.053779427), np.float32(0.047237426), np.float32(0.04420293), np.float32(0.04342755), np.float32(0.03797181), np.float32(0.032529876), np.float32(0.030869953), np.float32(0.030078476), np.float32(0.030118613), np.float32(0.026690187), np.float32(0.022865616), np.float32(0.024338456), np.float32(0.026647478), np.float32(0.025343794), np.float32(0.026655568), np.float32(0.03024129), np.float32(0.03310178), np.float32(0.03112317), np.float32(0.033767685), np.float32(0.041472346), np.float32(0.046691254), np.float32(0.043994438), np.float32(0.045819815), np.float32(0.051289827), np.float32(0.0558902), np.float32(0.057177555), np.float32(0.06538292), np.float32(0.067436285), np.float32(0.06445387), np.float32(0.067427225), np.float32(0.07662658), np.float32(0.07606115), np.float32(0.06825678), np.float32(0.075031936), np.float32(0.08215539), np.float32(0.07658091), np.float32(0.06999144), np.float32(0.08399144), np.float32(0.09276432), np.float32(0.09273808), np.float32(0.100275375), np.float32(0.12084452), np.float32(0.1171114), np.float32(0.100660264), np.float32(0.107986145), np.float32(0.10719031), np.float32(0.10358442), np.float32(0.09448001), np.float32(0.09265883), np.float32(0.08694943), np.float32(0.08088233), np.float32(0.082077436), np.float32(0.0915512), np.float32(0.0847694), np.float32(0.082789525), np.float32(0.090637855), np.float32(0.09857289), np.float32(0.09193151), np.float32(0.08495647), np.float32(0.0949456), np.float32(0.08658182), np.float32(0.07395735), np.float32(0.06670906), np.float32(0.061113037), np.float32(0.05866815), np.float32(0.05576315), np.float32(0.060367446), np.float32(0.061636303), np.float32(0.06091444), np.float32(0.061059967), np.float32(0.07834987), np.float32(0.08756618), np.float32(0.08244172), np.float32(0.09915638), np.float32(0.10613645), np.float32(0.119364165), np.float32(0.11679322), np.float32(0.10737051), np.float32(0.1084577), np.float32(0.09830213), np.float32(0.08574557), np.float32(0.075892866), np.float32(0.06991359), np.float32(0.062200204), np.float32(0.06185228), np.float32(0.0643058), np.float32(0.071287744), np.float32(0.070814416), np.float32(0.08031706), np.float32(0.09264414), np.float32(0.096361466), np.float32(0.096291594), np.float32(0.10709471), np.float32(0.1285456), np.float32(0.1367257), np.float32(0.1450315), np.float32(0.16559812), np.float32(0.18192326), np.float32(0.18701063), np.float32(0.19271956), np.float32(0.2222141), np.float32(0.19721584), np.float32(0.18946998), np.float32(0.18372753), np.float32(0.18690185), np.float32(0.21099064), np.float32(0.2289798), np.float32(0.24726224), np.float32(0.2508464), np.float32(0.25144687), np.float32(0.259929), np.float32(0.27306145), np.float32(0.30356193), np.float32(0.2770896), np.float32(0.26879314), np.float32(0.31705424), np.float32(0.32045507), np.float32(0.30733296), np.float32(0.3477736), np.float32(0.35043225), np.float32(0.39728984), np.float32(0.4748035), np.float32(0.46142167), np.float32(0.44832984), np.float32(0.44386372)], 'MEASREEALRCVNLAKKYLSAGDYQKASKLADKSTRILPTSEAEDFKRYMAKERTSGKKEASAASTGSNNATSTMRERTPNASKSNDSSQTSYTREQVEIVQKITKLKAHEYYEILNLKKDCNDIEIKKSYRKLALQLHPDKNHAPNADEAFKKVSKAFQVLSDPNMKAHYDRTGLDPESRASASSSSFSERAGPGFQGFSAYPQANMSPEDLFNSFFGDQFFAGGPNTFFFGGPGVRVHQFGGRPRRFRRQRAEDTSNKSVFYQILPIIIIVIFAFLSNFSSLDGNTSVRAGYSFVPTEKYSAQYVSPNYKVPFYVNPKQYNSLSSRDSYRLANKIEQQYAEKVHAECIQEREYKENQIRKSYGWFFPDAEKLSRAKEIPLPRCDEFSRLSYHKPFSNYYYY': [np.float32(0.6480113), np.float32(0.612086), np.float32(0.64606565), np.float32(0.6388248), np.float32(0.6412347), np.float32(0.6316935), np.float32(0.5694621), np.float32(0.56270236), np.float32(0.60355884), np.float32(0.5868993), np.float32(0.54748297), np.float32(0.53759474), np.float32(0.493241), np.float32(0.46076655), np.float32(0.46058825), np.float32(0.4493578), np.float32(0.47255036), np.float32(0.476266), np.float32(0.49840495), np.float32(0.52515537), np.float32(0.5509456), np.float32(0.5640212), np.float32(0.56485826), np.float32(0.5758158), np.float32(0.60116756), np.float32(0.6140722), np.float32(0.62217164), np.float32(0.62090117), np.float32(0.62740463), np.float32(0.60349697), np.float32(0.6145654), np.float32(0.6028546), np.float32(0.60544574), np.float32(0.6047727), np.float32(0.6083098), np.float32(0.6038908), np.float32(0.60022324), np.float32(0.59151185), np.float32(0.57320285), np.float32(0.5667006), np.float32(0.5898833), np.float32(0.57966787), np.float32(0.57675266), np.float32(0.5848312), np.float32(0.57790196), np.float32(0.5808938), np.float32(0.6120828), np.float32(0.6513233), np.float32(0.65897185), np.float32(0.65642464), np.float32(0.7220573), np.float32(0.74908084), np.float32(0.7608552), np.float32(0.7827001), np.float32(0.79566735), np.float32(0.8185052), np.float32(0.8288949), np.float32(0.84862477), np.float32(0.8652371), np.float32(0.87875336), np.float32(0.9015305), np.float32(0.91419137), np.float32(0.9352717), np.float32(0.9496698), np.float32(0.95321053), np.float32(0.96161103), np.float32(0.96376026), np.float32(0.9684256), np.float32(0.97042435), np.float32(0.97275394), np.float32(0.9743517), np.float32(0.9755004), np.float32(0.976369), np.float32(0.97653073), np.float32(0.9777689), np.float32(0.97765005), np.float32(0.9770561), np.float32(0.9765463), np.float32(0.9746166), np.float32(0.9709472), np.float32(0.9676368), np.float32(0.95898014), np.float32(0.9497519), np.float32(0.9447719), np.float32(0.9371754), np.float32(0.9275734), np.float32(0.9049306), np.float32(0.89613014), np.float32(0.8651628), np.float32(0.8240923), np.float32(0.7589723), np.float32(0.7230847), np.float32(0.682325), np.float32(0.60809964), np.float32(0.5939505), np.float32(0.5581859), np.float32(0.48310244), np.float32(0.46201053), np.float32(0.44924885), np.float32(0.41220203), np.float32(0.34449005), np.float32(0.25892586), np.float32(0.22384562), np.float32(0.18027607), np.float32(0.1622899), np.float32(0.1550019), np.float32(0.15611124), np.float32(0.15754753), np.float32(0.15936409), np.float32(0.1669775), np.float32(0.17212558), np.float32(0.19474418), np.float32(0.19387831), np.float32(0.22007765), np.float32(0.20750485), np.float32(0.205245), np.float32(0.20606978), np.float32(0.22505465), np.float32(0.19851406), np.float32(0.19808757), np.float32(0.21305431), np.float32(0.23272794), np.float32(0.21467277), np.float32(0.19247144), np.float32(0.21611345), np.float32(0.22081324), np.float32(0.21082486), np.float32(0.22962764), np.float32(0.2647991), np.float32(0.2966257), np.float32(0.30891946), np.float32(0.32881603), np.float32(0.35255933), np.float32(0.36369708), np.float32(0.39690167), np.float32(0.40805975), np.float32(0.4105063), np.float32(0.42126533), np.float32(0.43118325), np.float32(0.43527377), np.float32(0.4179834), np.float32(0.41042647), np.float32(0.43085966), np.float32(0.3902919), np.float32(0.39892015), np.float32(0.40372512), np.float32(0.40589517), np.float32(0.40823013), np.float32(0.38701499), np.float32(0.39411727), np.float32(0.40407932), np.float32(0.38900012), np.float32(0.42369017), np.float32(0.47131795), np.float32(0.47911227), np.float32(0.469832), np.float32(0.48093343), np.float32(0.4849371), np.float32(0.50201225), np.float32(0.51398426), np.float32(0.53037417), np.float32(0.5572249), np.float32(0.59631217), np.float32(0.65607893), np.float32(0.68858224), np.float32(0.6744863), np.float32(0.68981373), np.float32(0.73448163), np.float32(0.7491027), np.float32(0.76935893), np.float32(0.79849106), np.float32(0.81821144), np.float32(0.7885714), np.float32(0.83322734), np.float32(0.874627), np.float32(0.89957577), np.float32(0.91452694), np.float32(0.92128867), np.float32(0.92882556), np.float32(0.93778974), np.float32(0.94144785), np.float32(0.9533082), np.float32(0.9612058), np.float32(0.9666936), np.float32(0.96826035), np.float32(0.97026604), np.float32(0.9681457), np.float32(0.96903604), np.float32(0.96498305), np.float32(0.9633783), np.float32(0.9617723), np.float32(0.9550924), np.float32(0.95268774), np.float32(0.9432099), np.float32(0.94401085), np.float32(0.93847555), np.float32(0.9396955), np.float32(0.937921), np.float32(0.9404872), np.float32(0.9488544), np.float32(0.9500293), np.float32(0.9489004), np.float32(0.9163062), np.float32(0.899931), np.float32(0.88517827), np.float32(0.8615099), np.float32(0.8653214), np.float32(0.83093375), np.float32(0.76698047), np.float32(0.6656243), np.float32(0.6099001), np.float32(0.5943122), np.float32(0.69009733), np.float32(0.7811998), np.float32(0.7087848), np.float32(0.83971703), np.float32(0.8657827), np.float32(0.87366617), np.float32(0.9032894), np.float32(0.9025425), np.float32(0.9145904), np.float32(0.9332426), np.float32(0.93528724), np.float32(0.9501367), np.float32(0.9563821), np.float32(0.9560292), np.float32(0.963171), np.float32(0.9664875), np.float32(0.9680054), np.float32(0.96632594), np.float32(0.9616261), np.float32(0.964097), np.float32(0.9666598), np.float32(0.9646814), np.float32(0.9542912), np.float32(0.95279163), np.float32(0.95171326), np.float32(0.9458932), np.float32(0.9401842), np.float32(0.93642557), np.float32(0.9422792), np.float32(0.93651265), np.float32(0.9441549), np.float32(0.95111865), np.float32(0.95031154), np.float32(0.96152073), np.float32(0.9530955), np.float32(0.9543934), np.float32(0.9648758), np.float32(0.92496526), np.float32(0.873098), np.float32(0.8728698), np.float32(0.8711906), np.float32(0.82099473), np.float32(0.9124477), np.float32(0.81715894), np.float32(0.77989954), np.float32(0.7465563), np.float32(0.7748852), np.float32(0.7460588), np.float32(0.74652654), np.float32(0.7202905), np.float32(0.74038965), np.float32(0.76251304), np.float32(0.7315104), np.float32(0.7330834), np.float32(0.72495186), np.float32(0.69437504), np.float32(0.6688937), np.float32(0.6551436), np.float32(0.63873154), np.float32(0.6405958), np.float32(0.61810464), np.float32(0.6273617), np.float32(0.636886), np.float32(0.64954203), np.float32(0.65879095), np.float32(0.66158783), np.float32(0.6620418), np.float32(0.692118), np.float32(0.7126004), np.float32(0.6903851), np.float32(0.70099056), np.float32(0.73386496), np.float32(0.7617054), np.float32(0.76547885), np.float32(0.8310386), np.float32(0.79576445), np.float32(0.77796805), np.float32(0.70980585), np.float32(0.67479336), np.float32(0.7070532), np.float32(0.72943145), np.float32(0.7443425), np.float32(0.72476137), np.float32(0.7476515), np.float32(0.69005793), np.float32(0.7786134), np.float32(0.8303969), np.float32(0.8104423), np.float32(0.8656656), np.float32(0.8306343), np.float32(0.8147215), np.float32(0.8819213), np.float32(0.9242812), np.float32(0.837023), np.float32(0.7573979), np.float32(0.6632865), np.float32(0.36045882), np.float32(0.3694258), np.float32(0.282583), np.float32(0.21772143), np.float32(0.2108001), np.float32(0.20354205), np.float32(0.20564237), np.float32(0.20020485), np.float32(0.23324928), np.float32(0.2581152), np.float32(0.21725787), np.float32(0.23357914), np.float32(0.24877132), np.float32(0.25866628), np.float32(0.23256801), np.float32(0.22557977), np.float32(0.21838354), np.float32(0.21022032), np.float32(0.20513499), np.float32(0.19070451), np.float32(0.16214417), np.float32(0.17156525), np.float32(0.17315266), np.float32(0.14658917), np.float32(0.1440848), np.float32(0.13757993), np.float32(0.1419321), np.float32(0.1387256), np.float32(0.14457022), np.float32(0.15461114), np.float32(0.1531869), np.float32(0.1584819), np.float32(0.15534632), np.float32(0.15548328), np.float32(0.16267411), np.float32(0.17195053), np.float32(0.17193505), np.float32(0.18212993), np.float32(0.19979636), np.float32(0.19779249), np.float32(0.17535776), np.float32(0.19570169), np.float32(0.2049628), np.float32(0.20171522), np.float32(0.19647698), np.float32(0.1987177), np.float32(0.19325857), np.float32(0.1677055), np.float32(0.14121784), np.float32(0.15290944), np.float32(0.15136836), np.float32(0.14188808), np.float32(0.15025632), np.float32(0.16702817), np.float32(0.15865062), np.float32(0.14671353), np.float32(0.15751547), np.float32(0.15458983), np.float32(0.18545249), np.float32(0.2700558), np.float32(0.28869373), np.float32(0.35587752), np.float32(0.35134748), np.float32(0.3434046), np.float32(0.38769984), np.float32(0.39005694), np.float32(0.36858013), np.float32(0.3698777), np.float32(0.3995714), np.float32(0.43024856), np.float32(0.45107833), np.float32(0.42587698), np.float32(0.4257905), np.float32(0.45882392), np.float32(0.4770483), np.float32(0.5155969), np.float32(0.55838966), np.float32(0.6112553), np.float32(0.6016827), np.float32(0.6060572), np.float32(0.61095965), np.float32(0.63944364), np.float32(0.6446747), np.float32(0.7820097), np.float32(0.7285365), np.float32(0.6494065), np.float32(0.4991535), np.float32(0.69462395), np.float32(0.6944654), np.float32(0.74953437), np.float32(0.532031), np.float32(0.54771), np.float32(0.51882344), np.float32(0.4661073), np.float32(0.35192093)], 'MVDRASAERACKDPNPIIDGRKANVNLAYLGAKPRSIQTGFTLGVQQLHPALIQRPYGLAHHFIYPQAIVQPSVVIPTPVQSITSPYIDYTTASQAYSQFTAAAYDQYPYAASPATGFMGYGYTSAVQQPLTAANPPVGGPTAFLQYQPTQLQPDRMQ': [np.float32(0.9333782), np.float32(0.92563266), np.float32(0.919731), np.float32(0.92423356), np.float32(0.9247285), np.float32(0.92598486), np.float32(0.93254614), np.float32(0.9209412), np.float32(0.9141816), np.float32(0.9142652), np.float32(0.8918714), np.float32(0.85936993), np.float32(0.84751415), np.float32(0.7642972), np.float32(0.72008187), np.float32(0.6788405), np.float32(0.6075338), np.float32(0.5675935), np.float32(0.5948889), np.float32(0.59479094), np.float32(0.5584177), np.float32(0.5781083), np.float32(0.536875), np.float32(0.5702014), np.float32(0.5303237), np.float32(0.53873307), np.float32(0.45148474), np.float32(0.43689606), np.float32(0.4105631), np.float32(0.40308893), np.float32(0.42680985), np.float32(0.41082412), np.float32(0.4174038), np.float32(0.36198983), np.float32(0.34130213), np.float32(0.47455445), np.float32(0.50236535), np.float32(0.6912571), np.float32(0.7841786), np.float32(0.92449623), np.float32(0.9401043), np.float32(0.9462535), np.float32(0.9432737), np.float32(0.94553596), np.float32(0.94489044), np.float32(0.94656503), np.float32(0.9505038), np.float32(0.9474359), np.float32(0.95033896), np.float32(0.94310534), np.float32(0.9354048), np.float32(0.9375171), np.float32(0.9246227), np.float32(0.91677225), np.float32(0.90228647), np.float32(0.91461796), np.float32(0.9177784), np.float32(0.9237558), np.float32(0.93474716), np.float32(0.93565893), np.float32(0.9219092), np.float32(0.91821575), np.float32(0.89971036), np.float32(0.90356237), np.float32(0.8842797), np.float32(0.8602635), np.float32(0.8609488), np.float32(0.84446824), np.float32(0.82345027), np.float32(0.8553171), np.float32(0.8502854), np.float32(0.84593), np.float32(0.88788426), np.float32(0.8543054), np.float32(0.896889), np.float32(0.8980628), np.float32(0.9115513), np.float32(0.91298264), np.float32(0.9042258), np.float32(0.9150353), np.float32(0.93399763), np.float32(0.9354076), np.float32(0.9311699), np.float32(0.92935425), np.float32(0.9197646), np.float32(0.9165734), np.float32(0.9101409), np.float32(0.9100958), np.float32(0.9158857), np.float32(0.8686611), np.float32(0.90161663), np.float32(0.94163436), np.float32(0.9352088), np.float32(0.9485921), np.float32(0.9534351), np.float32(0.9361852), np.float32(0.94812757), np.float32(0.9513701), np.float32(0.96167725), np.float32(0.9654527), np.float32(0.95559824), np.float32(0.9667431), np.float32(0.9729106), np.float32(0.9708552), np.float32(0.97143036), np.float32(0.9747499), np.float32(0.9792175), np.float32(0.97783184), np.float32(0.9784655), np.float32(0.98257655), np.float32(0.98292774), np.float32(0.9840481), np.float32(0.98038334), np.float32(0.97971344), np.float32(0.981529), np.float32(0.9808791), np.float32(0.97830003), np.float32(0.97570896), np.float32(0.9745263), np.float32(0.97658896), np.float32(0.9694727), np.float32(0.97476023), np.float32(0.9719356), np.float32(0.9728001), np.float32(0.97831935), np.float32(0.9808888), np.float32(0.9806998), np.float32(0.9811499), np.float32(0.9784046), np.float32(0.9781994), np.float32(0.97651005), np.float32(0.9773218), np.float32(0.9782154), np.float32(0.9775473), np.float32(0.97888756), np.float32(0.97794044), np.float32(0.9771514), np.float32(0.977418), np.float32(0.97954327), np.float32(0.980817), np.float32(0.9787902), np.float32(0.98062503), np.float32(0.97905785), np.float32(0.97819656), np.float32(0.97696394), np.float32(0.97724986), np.float32(0.977966), np.float32(0.9779834), np.float32(0.97799635), np.float32(0.9773226), np.float32(0.97800475), np.float32(0.97741175), np.float32(0.9756923), np.float32(0.97044903), np.float32(0.9570551), np.float32(0.9515212), np.float32(0.95193315), np.float32(0.9515375)], 'YPMPTPAIEKMELIQKAKLAECYDDMGTCMKAMTKQGTELSYEECNLLSVAYMSVVGGCRSTCRVQKTDTSDKKLQLIKDYQEKVESELRSICTTVLELLDKYLTANATNPESGVFYLKMKGDYFQYFAEVACGNDQKQTIDHSQGAYQKAFDISKKEIQSTHPICLGLAVNFSVFYYEILNNPELVCTLAKTAFDEAIFLRDNLTLWTSDSAGAECDAAEGAETKSRQGVILLPFKKPFYTSPFLIPLGFPIAKKPIYVYGIICLQSFHTAALGKLHSLICLGLPSV': [np.float32(0.5555477), np.float32(0.5376514), np.float32(0.47022578), np.float32(0.4932192), np.float32(0.45036894), np.float32(0.44298396), np.float32(0.41691995), np.float32(0.38682172), np.float32(0.35186017), np.float32(0.33956623), np.float32(0.30513987), np.float32(0.2863001), np.float32(0.306179), np.float32(0.2975366), np.float32(0.22105308), np.float32(0.2167209), np.float32(0.21610416), np.float32(0.19688109), np.float32(0.18152547), np.float32(0.188696), np.float32(0.1821935), np.float32(0.16085982), np.float32(0.15603028), np.float32(0.17530087), np.float32(0.1926141), np.float32(0.19359067), np.float32(0.19935954), np.float32(0.20616788), np.float32(0.19333121), np.float32(0.19641931), np.float32(0.17960334), np.float32(0.20260917), np.float32(0.20334727), np.float32(0.1810928), np.float32(0.20259574), np.float32(0.20520006), np.float32(0.19888501), np.float32(0.17959899), np.float32(0.18423602), np.float32(0.17364775), np.float32(0.16408114), np.float32(0.16686703), np.float32(0.17402886), np.float32(0.15854563), np.float32(0.15021633), np.float32(0.13924406), np.float32(0.14135796), np.float32(0.119851284), np.float32(0.123074874), np.float32(0.11959775), np.float32(0.12040463), np.float32(0.09080916), np.float32(0.10715959), np.float32(0.10882559), np.float32(0.11220871), np.float32(0.12061471), np.float32(0.122113876), np.float32(0.14968996), np.float32(0.13907075), np.float32(0.13937029), np.float32(0.1665555), np.float32(0.18322605), np.float32(0.1909196), np.float32(0.19102538), np.float32(0.19756825), np.float32(0.2088417), np.float32(0.20870732), np.float32(0.21264537), np.float32(0.2237535), np.float32(0.20391397), np.float32(0.19703004), np.float32(0.21270119), np.float32(0.21237125), np.float32(0.19022515), np.float32(0.17649105), np.float32(0.18990146), np.float32(0.17818266), np.float32(0.15615693), np.float32(0.1520304), np.float32(0.14637789), np.float32(0.12606838), np.float32(0.09862061), np.float32(0.09058844), np.float32(0.08117795), np.float32(0.06480562), np.float32(0.055513848), np.float32(0.058105845), np.float32(0.05334978), np.float32(0.045660626), np.float32(0.049014892), np.float32(0.051118784), np.float32(0.045843557), np.float32(0.04199692), np.float32(0.046455927), np.float32(0.047779903), np.float32(0.04500218), np.float32(0.043219775), np.float32(0.049588818), np.float32(0.051680624), np.float32(0.0500907), np.float32(0.05603101), np.float32(0.058853388), np.float32(0.057440884), np.float32(0.0536955), np.float32(0.055528864), np.float32(0.058855332), np.float32(0.05359384), np.float32(0.0579989), np.float32(0.06382994), np.float32(0.07498425), np.float32(0.07366099), np.float32(0.08805817), np.float32(0.09113641), np.float32(0.083158545), np.float32(0.078656636), np.float32(0.07785383), np.float32(0.07594142), np.float32(0.06671446), np.float32(0.064496495), np.float32(0.05686788), np.float32(0.048783526), np.float32(0.044660013), np.float32(0.044769045), np.float32(0.043565497), np.float32(0.043268528), np.float32(0.047037877), np.float32(0.05613222), np.float32(0.0642056), np.float32(0.071263425), np.float32(0.07866552), np.float32(0.095938906), np.float32(0.10579265), np.float32(0.11748074), np.float32(0.12212472), np.float32(0.1379016), np.float32(0.1457047), np.float32(0.15211526), np.float32(0.17602402), np.float32(0.17739001), np.float32(0.17833242), np.float32(0.18472162), np.float32(0.20212379), np.float32(0.2092636), np.float32(0.22244224), np.float32(0.26409054), np.float32(0.27874565), np.float32(0.28441072), np.float32(0.25570142), np.float32(0.23059516), np.float32(0.21820317), np.float32(0.1614706), np.float32(0.14643633), np.float32(0.14163363), np.float32(0.1305799), np.float32(0.11855875), np.float32(0.10607367), np.float32(0.09796667), np.float32(0.08263979), np.float32(0.06918818), np.float32(0.06537553), np.float32(0.062455967), np.float32(0.055867), np.float32(0.048720796), np.float32(0.046774894), np.float32(0.044981617), np.float32(0.038116008), np.float32(0.03837807), np.float32(0.03698821), np.float32(0.033044603), np.float32(0.02594579), np.float32(0.02627247), np.float32(0.027701443), np.float32(0.025296245), np.float32(0.025612136), np.float32(0.023532368), np.float32(0.024483947), np.float32(0.022268815), np.float32(0.02464976), np.float32(0.026092185), np.float32(0.02631217), np.float32(0.030338928), np.float32(0.032404672), np.float32(0.032007802), np.float32(0.03393683), np.float32(0.034389663), np.float32(0.039373748), np.float32(0.041937545), np.float32(0.044163805), np.float32(0.04691226), np.float32(0.047624614), np.float32(0.052071203), np.float32(0.053316657), np.float32(0.058371425), np.float32(0.058146566), np.float32(0.05581584), np.float32(0.053162016), np.float32(0.05089909), np.float32(0.045234565), np.float32(0.050213385), np.float32(0.056807745), np.float32(0.06456404), np.float32(0.06687144), np.float32(0.08412541), np.float32(0.100116745), np.float32(0.10135863), np.float32(0.11208035), np.float32(0.13449758), np.float32(0.16173963), np.float32(0.18465944), np.float32(0.3168965), np.float32(0.3443035), np.float32(0.36421335), np.float32(0.3715649), np.float32(0.36089808), np.float32(0.45682067), np.float32(0.5336106), np.float32(0.5375087), np.float32(0.54850143), np.float32(0.5375692), np.float32(0.51826847), np.float32(0.51776755), np.float32(0.5293618), np.float32(0.48832732), np.float32(0.47067246), np.float32(0.4453051), np.float32(0.44403237), np.float32(0.39930978), np.float32(0.38797745), np.float32(0.43105766), np.float32(0.4745334), np.float32(0.48717055), np.float32(0.5084827), np.float32(0.4807654), np.float32(0.47800472), np.float32(0.49409428), np.float32(0.49926782), np.float32(0.4252402), np.float32(0.43560126), np.float32(0.3576637), np.float32(0.37881684), np.float32(0.3315977), np.float32(0.33158353), np.float32(0.34729287), np.float32(0.44316733), np.float32(0.47769505), np.float32(0.47658288), np.float32(0.49439514), np.float32(0.47335532), np.float32(0.47586688), np.float32(0.5160178), np.float32(0.4553711), np.float32(0.45870942), np.float32(0.45233062), np.float32(0.4633863), np.float32(0.46398497), np.float32(0.46581557), np.float32(0.45711163), np.float32(0.4409908), np.float32(0.43515065), np.float32(0.4697856), np.float32(0.46014473), np.float32(0.43123), np.float32(0.4854142), np.float32(0.4892013), np.float32(0.52540565), np.float32(0.47388512), np.float32(0.40084192), np.float32(0.4646622), np.float32(0.44959393), np.float32(0.36636755), np.float32(0.3006791), np.float32(0.34100544), np.float32(0.3395647), np.float32(0.32504565), np.float32(0.34035426), np.float32(0.37788743), np.float32(0.35230252), np.float32(0.33583415), np.float32(0.30386958), np.float32(0.34167668), np.float32(0.45388925), np.float32(0.520087), np.float32(0.52619785), np.float32(0.5102736), np.float32(0.5580919), np.float32(0.5398203), np.float32(0.42507342), np.float32(0.56344926)], 'MQKLTGRLMLAVGGAVLGSLQFGYNTGVINAPQKVIEEFYNQTWIHRYGERILPTTLTTLWSLSVAIFSVGGMIGSFSVGLFVNRFGRRNSMLMMNLLAFVSAVLMGFSKLGKSFEMLILGRFIIGVYCGLTTGFVPMYVGEVSPTALRGALGTLHQLGIVVGILIAQVFGLDSIMGNEDLWPLLLSIIFVPALLQCIVLPFCPESPRFLLINRNEENRAKSVLKKLRGTADVTHDLQEMKEESRQMMREKKVTILELFRSPAYRQPILIAVVLQLSQQLSGINAVFYYSTSIFEKAGVQQPVYATIGSGIVNTAFTEQLPWMSYLSIVAIFGFVAFFEVGPGPIPWFIVAELFSQGPRPAAIAVAGFSNWTSNFIVGMCFQYVEQLCGPYVFIIFTVLLVLFFIFTYFKVPETKGRTFDEIASGFRQGGASQSDKTPEELFHPLGADSQV': [np.float32(0.25026545), np.float32(0.25638363), np.float32(0.28767538), np.float32(0.29018348), np.float32(0.25746113), np.float32(0.2495334), np.float32(0.21746077), np.float32(0.19425105), np.float32(0.17441826), np.float32(0.1541924), np.float32(0.16405438), np.float32(0.1504744), np.float32(0.13926709), np.float32(0.16453166), np.float32(0.12387846), np.float32(0.11514687), np.float32(0.13455893), np.float32(0.14226948), np.float32(0.16484115), np.float32(0.14182481), np.float32(0.14926277), np.float32(0.17514189), np.float32(0.18690851), np.float32(0.16399273), np.float32(0.1765443), np.float32(0.17535162), np.float32(0.17031702), np.float32(0.17030045), np.float32(0.16833393), np.float32(0.17357503), np.float32(0.17784154), np.float32(0.17747441), np.float32(0.1852108), np.float32(0.185121), np.float32(0.17779087), np.float32(0.18466827), np.float32(0.17201376), np.float32(0.1525166), np.float32(0.15602358), np.float32(0.1555199), np.float32(0.15290803), np.float32(0.13218229), np.float32(0.11340613), np.float32(0.13365908), np.float32(0.13013265), np.float32(0.116578706), np.float32(0.10388663), np.float32(0.10621435), np.float32(0.10994635), np.float32(0.104776956), np.float32(0.10777359), np.float32(0.11246259), np.float32(0.09668151), np.float32(0.08878213), np.float32(0.08071749), np.float32(0.082204), np.float32(0.07237), np.float32(0.061068162), np.float32(0.060661387), np.float32(0.05301139), np.float32(0.042637553), np.float32(0.039425343), np.float32(0.03924158), np.float32(0.03184296), np.float32(0.029365733), np.float32(0.03218498), np.float32(0.03233587), np.float32(0.027086437), np.float32(0.027798884), np.float32(0.030080827), np.float32(0.03205871), np.float32(0.027907215), np.float32(0.02790289), np.float32(0.02988386), np.float32(0.036892366), np.float32(0.032532386), np.float32(0.036653552), np.float32(0.044328578), np.float32(0.051173892), np.float32(0.038275465), np.float32(0.03844304), np.float32(0.043282595), np.float32(0.040503696), np.float32(0.038770903), np.float32(0.039241254), np.float32(0.04373972), np.float32(0.040324215), np.float32(0.038122397), np.float32(0.04507909), np.float32(0.039355803), np.float32(0.03257812), np.float32(0.03136547), np.float32(0.032627065), np.float32(0.031641968), np.float32(0.030909643), np.float32(0.03542571), np.float32(0.0385296), np.float32(0.030910153), np.float32(0.031156516), np.float32(0.03633116), np.float32(0.034702674), np.float32(0.038577836), np.float32(0.039757945), np.float32(0.043210156), np.float32(0.045799095), np.float32(0.052699007), np.float32(0.055862673), np.float32(0.05953013), np.float32(0.06487173), np.float32(0.059143484), np.float32(0.061628044), np.float32(0.074148215), np.float32(0.074309334), np.float32(0.07750107), np.float32(0.076812826), np.float32(0.07925331), np.float32(0.06988399), np.float32(0.070960954), np.float32(0.07144022), np.float32(0.0609257), np.float32(0.0499855), np.float32(0.038898423), np.float32(0.03058444), np.float32(0.027042171), np.float32(0.023300376), np.float32(0.017008167), np.float32(0.014791979), np.float32(0.013579857), np.float32(0.011614499), np.float32(0.010717402), np.float32(0.012656337), np.float32(0.012770473), np.float32(0.00993163), np.float32(0.01124709), np.float32(0.01408184), np.float32(0.013929213), np.float32(0.016359806), np.float32(0.013346242), np.float32(0.018936675), np.float32(0.016902048), np.float32(0.015252661), np.float32(0.019056132), np.float32(0.023640895), np.float32(0.025273295), np.float32(0.026421336), np.float32(0.025708387), np.float32(0.031506523), np.float32(0.03012075), np.float32(0.03310357), np.float32(0.038527783), np.float32(0.043340098), np.float32(0.04070993), np.float32(0.03925609), np.float32(0.0427458), np.float32(0.035084285), np.float32(0.03373957), np.float32(0.03565973), np.float32(0.03703062), np.float32(0.03343902), np.float32(0.03244299), np.float32(0.033704843), np.float32(0.03501645), np.float32(0.03456721), np.float32(0.033805016), np.float32(0.038620356), np.float32(0.047120776), np.float32(0.053273495), np.float32(0.054851778), np.float32(0.06263595), np.float32(0.06636703), np.float32(0.06588611), np.float32(0.06620917), np.float32(0.07094464), np.float32(0.070960246), np.float32(0.07237587), np.float32(0.07514788), np.float32(0.07685256), np.float32(0.0822866), np.float32(0.081203185), np.float32(0.08339684), np.float32(0.084717914), np.float32(0.077839054), np.float32(0.07351831), np.float32(0.07223789), np.float32(0.0708772), np.float32(0.06621093), np.float32(0.062869295), np.float32(0.06002441), np.float32(0.058708496), np.float32(0.054597404), np.float32(0.052945625), np.float32(0.04993409), np.float32(0.049058527), np.float32(0.049689386), np.float32(0.055821545), np.float32(0.06291029), np.float32(0.06500089), np.float32(0.062069938), np.float32(0.06623277), np.float32(0.066178426), np.float32(0.07093609), np.float32(0.06725885), np.float32(0.075484216), np.float32(0.08775915), np.float32(0.09588646), np.float32(0.10565499), np.float32(0.116926), np.float32(0.1297754), np.float32(0.12633286), np.float32(0.1398699), np.float32(0.14026861), np.float32(0.13259712), np.float32(0.1336014), np.float32(0.15129682), np.float32(0.15608098), np.float32(0.14979073), np.float32(0.14528243), np.float32(0.14381744), np.float32(0.1577811), np.float32(0.15704037), np.float32(0.15493982), np.float32(0.16801074), np.float32(0.18238428), np.float32(0.20647873), np.float32(0.209353), np.float32(0.2132921), np.float32(0.23908448), np.float32(0.2853234), np.float32(0.29819998), np.float32(0.3204756), np.float32(0.32119524), np.float32(0.32098392), np.float32(0.31941476), np.float32(0.3265993), np.float32(0.33513385), np.float32(0.34601942), np.float32(0.3596449), np.float32(0.37568948), np.float32(0.37449992), np.float32(0.36022097), np.float32(0.34367937), np.float32(0.34483007), np.float32(0.34911025), np.float32(0.3514955), np.float32(0.33591694), np.float32(0.27438432), np.float32(0.27734184), np.float32(0.22265787), np.float32(0.21007001), np.float32(0.19691305), np.float32(0.17394449), np.float32(0.1597987), np.float32(0.14773287), np.float32(0.14199348), np.float32(0.12540084), np.float32(0.11592093), np.float32(0.12148957), np.float32(0.09366327), np.float32(0.072358795), np.float32(0.062821515), np.float32(0.059569206), np.float32(0.043672007), np.float32(0.035282165), np.float32(0.03344102), np.float32(0.029957062), np.float32(0.029281091), np.float32(0.030501885), np.float32(0.031924404), np.float32(0.032382432), np.float32(0.0332393), np.float32(0.034774072), np.float32(0.032720383), np.float32(0.02584642), np.float32(0.021687077), np.float32(0.018611008), np.float32(0.019839067), np.float32(0.020316686), np.float32(0.017370325), np.float32(0.016956115), np.float32(0.018592052), np.float32(0.019367782), np.float32(0.02102531), np.float32(0.021495104), np.float32(0.02480572), np.float32(0.026479341), np.float32(0.027749335), np.float32(0.028420933), np.float32(0.02617732), np.float32(0.03017461), np.float32(0.032816857), np.float32(0.03347053), np.float32(0.031449888), np.float32(0.034778524), np.float32(0.03707403), np.float32(0.038238052), np.float32(0.03956837), np.float32(0.042705286), np.float32(0.04429942), np.float32(0.059476558), np.float32(0.047395505), np.float32(0.04455973), np.float32(0.047686737), np.float32(0.043284472), np.float32(0.0404269), np.float32(0.038100727), np.float32(0.04763198), np.float32(0.06206356), np.float32(0.061430883), np.float32(0.050216753), np.float32(0.049262732), np.float32(0.05880104), np.float32(0.056825645), np.float32(0.047415856), np.float32(0.052179538), np.float32(0.06765713), np.float32(0.05539443), np.float32(0.052478302), np.float32(0.058673207), np.float32(0.059346892), np.float32(0.06027796), np.float32(0.06204395), np.float32(0.057380546), np.float32(0.053744074), np.float32(0.054036677), np.float32(0.055332173), np.float32(0.052299626), np.float32(0.050830428), np.float32(0.045718882), np.float32(0.039248608), np.float32(0.037727505), np.float32(0.035446472), np.float32(0.03323505), np.float32(0.031562954), np.float32(0.029581303), np.float32(0.025976568), np.float32(0.025708785), np.float32(0.02768262), np.float32(0.027066754), np.float32(0.021704147), np.float32(0.020243637), np.float32(0.022599885), np.float32(0.022785727), np.float32(0.024747368), np.float32(0.024484323), np.float32(0.026910756), np.float32(0.026731616), np.float32(0.025038887), np.float32(0.025065107), np.float32(0.023254475), np.float32(0.018788606), np.float32(0.016870685), np.float32(0.017100522), np.float32(0.01837645), np.float32(0.017454993), np.float32(0.016204203), np.float32(0.022030175), np.float32(0.017698167), np.float32(0.022252629), np.float32(0.021788707), np.float32(0.025210556), np.float32(0.02842225), np.float32(0.028046276), np.float32(0.034053575), np.float32(0.03498071), np.float32(0.038821913), np.float32(0.047346093), np.float32(0.048987903), np.float32(0.049894627), np.float32(0.048049867), np.float32(0.042166617), np.float32(0.03877674), np.float32(0.04128548), np.float32(0.041354813), np.float32(0.037772574), np.float32(0.041917145), np.float32(0.045716815), np.float32(0.045208715), np.float32(0.043357816), np.float32(0.045598798), np.float32(0.05035327), np.float32(0.045579337), np.float32(0.048333623), np.float32(0.05353589), np.float32(0.059305057), np.float32(0.059597), np.float32(0.055087335), np.float32(0.0706729), np.float32(0.079041176), np.float32(0.07759342), np.float32(0.078135096), np.float32(0.08234138), np.float32(0.082611725), np.float32(0.08106162), np.float32(0.08549079), np.float32(0.08408405), np.float32(0.083070956), np.float32(0.08587709), np.float32(0.08754615), np.float32(0.097066775), np.float32(0.10116072), np.float32(0.101670735), np.float32(0.11700415), np.float32(0.12665199), np.float32(0.14561534), np.float32(0.15320887), np.float32(0.16646343), np.float32(0.18926342), np.float32(0.20881893), np.float32(0.23054238), np.float32(0.25313407), np.float32(0.3242865), np.float32(0.39862633), np.float32(0.46093786), np.float32(0.5062299), np.float32(0.5042119), np.float32(0.54080117), np.float32(0.6527576), np.float32(0.6265711), np.float32(0.60534656), np.float32(0.6055565), np.float32(0.60262287), np.float32(0.62842757), np.float32(0.67202246), np.float32(0.74735016), np.float32(0.74307674), np.float32(0.7699318), np.float32(0.77004474), np.float32(0.8008938), np.float32(0.82343733), np.float32(0.85654163), np.float32(0.87319416), np.float32(0.8906877), np.float32(0.912245), np.float32(0.9328194), np.float32(0.94194627), np.float32(0.9537883), np.float32(0.96593374), np.float32(0.96286845), np.float32(0.96451956), np.float32(0.9588326), np.float32(0.9748048), np.float32(0.9724347), np.float32(0.9615451), np.float32(0.96060324), np.float32(0.95632225), np.float32(0.9607125), np.float32(0.9551223), np.float32(0.9543227), np.float32(0.94899017), np.float32(0.95370585), np.float32(0.958928)], 'RMTIRENVDLIRLQKQLSDKSTALRVTQEKFNNLQEAYESQFEERQRSLRESQGALLEKVEELTEHLMQERQRALALEGQVTTATLSLQAVDKLQDRISDLEVERNLIKENYDNLIESEGNQQREEQGEHTGMAVQRLEEMLQVERRERGRLELEMEKLRQEKEILEEERERERGRSLSMEALHLLAMRRNGVVMEDIFYFIQIETTEPLTHLQESRAGLGFLRADGKPEDLAHELVNIQASHAETVLELQKTRNLLLLEHRISKDLQEELNTVNQKMGREEVESKRRISEKDKLLSKRALQINALQGKNSQNIFLFYSEAQLKELTYNPRNCKRTIPIQYTWPAADQEVEQPTDEDMSFSQLRAGESLLEIHLKAATFTPEGLRSMSSIHREGIVTFCTYSLLDFEVHSTPLVSGSQPDYGFTSRYALTARDLVRLGGQGSRVRMELHQALGGVRFVTLGSGQMSLVGAMERRGERVGGHVNLTGPEGAVVGLVDFWVRLFYPAEPIDTVAERGADRITAPQRRPAHIPLGWHDPGHEELYDYGGGIPNELVVMLERCFSLNARWPGLLPDAYLTYRLYDLPPHVSQTVQSTADPVFSDTTSYPLAVTADVLHYLRSCSLWVYVFDDSNDEIPPAYLAKTPIPLRALASGREIRGDYVLRDPSGGPRGMVRVLIKWKYPFQPSVDTVLGRQGRPDVERSEREKRRREEAESSQRPIARPRVLITTKSCKCRAELLFSLPCKHRNYFVYLYISSVLQPRPPAIKKKSSQNLLAEKPTLVKPKKRSTHTPDLAPEPSRLAGECLYQMYFSQEHPLDQVSMDEEEEEEERSESGNSLESSSSQSDIIVIPPKRKMRKGDKLRVEILSLSFEPSSRVALNKSVQRVYVEYRLLGVPMETTETPMSLRKPTKGEEIHYNFTRVIYVDGSQSAPLRQYLYTMLEGTDPNQGRLKFTVVSEPMDDDDEECVDVGHAFLDLQELLLTGNDVSDQQIDVVSVDEDKEVIGNLKVSLEAAKALSGIYQEFHQRSEM': [np.float32(0.7136091), np.float32(0.6896133), np.float32(0.6716166), np.float32(0.664368), np.float32(0.6744808), np.float32(0.6730876), np.float32(0.6670854), np.float32(0.65260094), np.float32(0.63669544), np.float32(0.6219121), np.float32(0.6055195), np.float32(0.5946224), np.float32(0.5869001), np.float32(0.57570755), np.float32(0.54927397), np.float32(0.51388645), np.float32(0.5114547), np.float32(0.51548225), np.float32(0.50996697), np.float32(0.5121554), np.float32(0.52064925), np.float32(0.5306798), np.float32(0.51967734), np.float32(0.52214515), np.float32(0.5215151), np.float32(0.5247086), np.float32(0.5478687), np.float32(0.5542199), np.float32(0.5686257), np.float32(0.56570333), np.float32(0.5663864), np.float32(0.56622106), np.float32(0.5653111), np.float32(0.56119674), np.float32(0.5573199), np.float32(0.5561978), np.float32(0.5601731), np.float32(0.5542538), np.float32(0.56135327), np.float32(0.56328905), np.float32(0.5651367), np.float32(0.5666169), np.float32(0.5656757), np.float32(0.5706158), np.float32(0.5698676), np.float32(0.5716614), np.float32(0.58306277), np.float32(0.5889155), np.float32(0.57799304), np.float32(0.58258975), np.float32(0.59202015), np.float32(0.5861782), np.float32(0.5796177), np.float32(0.5845963), np.float32(0.5872121), np.float32(0.5806385), np.float32(0.58101386), np.float32(0.58131856), np.float32(0.5812844), np.float32(0.5766818), np.float32(0.5767236), np.float32(0.5811657), np.float32(0.57521814), np.float32(0.5695769), np.float32(0.5753956), np.float32(0.57895774), np.float32(0.58660764), np.float32(0.59662116), np.float32(0.6042558), np.float32(0.602289), np.float32(0.60785097), np.float32(0.6097654), np.float32(0.6119946), np.float32(0.6187923), np.float32(0.61454004), np.float32(0.6223794), np.float32(0.6228985), np.float32(0.6239726), np.float32(0.62649906), np.float32(0.62207747), np.float32(0.62435293), np.float32(0.61955184), np.float32(0.6185788), np.float32(0.6201783), np.float32(0.61173016), np.float32(0.60122067), np.float32(0.60174704), np.float32(0.59463644), np.float32(0.59237486), np.float32(0.5906125), np.float32(0.58877563), np.float32(0.5926003), np.float32(0.57935506), np.float32(0.5771711), np.float32(0.5745116), np.float32(0.56719685), np.float32(0.55512214), np.float32(0.5545734), np.float32(0.5338049), np.float32(0.52065945), np.float32(0.48736805), np.float32(0.5043466), np.float32(0.5278188), np.float32(0.5449537), np.float32(0.5301107), np.float32(0.546713), np.float32(0.5928941), np.float32(0.63065773), np.float32(0.6288828), np.float32(0.6392249), np.float32(0.64237934), np.float32(0.6532226), np.float32(0.6655121), np.float32(0.65280515), np.float32(0.65059155), np.float32(0.6577334), np.float32(0.6638179), np.float32(0.6785091), np.float32(0.68169725), np.float32(0.701), np.float32(0.7088132), np.float32(0.70195836), np.float32(0.67113703), np.float32(0.6956253), np.float32(0.70588136), np.float32(0.7225482), np.float32(0.7257969), np.float32(0.756573), np.float32(0.75044215), np.float32(0.7551965), np.float32(0.76310366), np.float32(0.752901), np.float32(0.7615459), np.float32(0.7466018), np.float32(0.7536243), np.float32(0.736416), np.float32(0.72328633), np.float32(0.7006998), np.float32(0.6633978), np.float32(0.6417764), np.float32(0.6166153), np.float32(0.5957256), np.float32(0.5932563), np.float32(0.58410335), np.float32(0.54814327), np.float32(0.53712535), np.float32(0.57602626), np.float32(0.5380263), np.float32(0.5351586), np.float32(0.5455039), np.float32(0.5659623), np.float32(0.5508659), np.float32(0.5695043), np.float32(0.5810826), np.float32(0.5820794), np.float32(0.5808937), np.float32(0.5906735), np.float32(0.5905884), np.float32(0.5878589), np.float32(0.5850032), np.float32(0.5940417), np.float32(0.5944999), np.float32(0.6016649), np.float32(0.60342675), np.float32(0.61657345), np.float32(0.60953313), np.float32(0.57834035), np.float32(0.5552186), np.float32(0.5482097), np.float32(0.5232807), np.float32(0.49959823), np.float32(0.5009625), np.float32(0.48458862), np.float32(0.45417616), np.float32(0.42611074), np.float32(0.41347623), np.float32(0.3723875), np.float32(0.3289337), np.float32(0.32288417), np.float32(0.30247882), np.float32(0.29018986), np.float32(0.29664293), np.float32(0.2692197), np.float32(0.24435057), np.float32(0.2433941), np.float32(0.24166472), np.float32(0.22592038), np.float32(0.20973456), np.float32(0.20002624), np.float32(0.18358341), np.float32(0.18104173), np.float32(0.18547294), np.float32(0.17822407), np.float32(0.1735383), np.float32(0.16652942), np.float32(0.17580855), np.float32(0.18595332), np.float32(0.20360653), np.float32(0.21886905), np.float32(0.2960052), np.float32(0.3016837), np.float32(0.3135819), np.float32(0.3044617), np.float32(0.31651416), np.float32(0.30942124), np.float32(0.26239917), np.float32(0.2176925), np.float32(0.23907617), np.float32(0.26898137), np.float32(0.25407133), np.float32(0.29362082), np.float32(0.32204086), np.float32(0.30472067), np.float32(0.3514431), np.float32(0.42805606), np.float32(0.4482193), np.float32(0.41053468), np.float32(0.3680769), np.float32(0.40726712), np.float32(0.4054421), np.float32(0.4636783), np.float32(0.43933928), np.float32(0.46789944), np.float32(0.46804032), np.float32(0.42946732), np.float32(0.42170626), np.float32(0.41874626), np.float32(0.40672347), np.float32(0.41032875), np.float32(0.36340085), np.float32(0.3402718), np.float32(0.33172494), np.float32(0.35665178), np.float32(0.3599021), np.float32(0.33269998), np.float32(0.32686266), np.float32(0.31048995), np.float32(0.26558805), np.float32(0.2058717), np.float32(0.17822771), np.float32(0.17618889), np.float32(0.16391398), np.float32(0.14534272), np.float32(0.15645158), np.float32(0.17641774), np.float32(0.19925916), np.float32(0.18669607), np.float32(0.1831704), np.float32(0.17693408), np.float32(0.2139329), np.float32(0.22770607), np.float32(0.28057468), np.float32(0.30146727), np.float32(0.28084573), np.float32(0.30537975), np.float32(0.2840795), np.float32(0.30860305), np.float32(0.30316982), np.float32(0.3225783), np.float32(0.32481363), np.float32(0.32460597), np.float32(0.35700786), np.float32(0.34411782), np.float32(0.32952243), np.float32(0.315534), np.float32(0.32687977), np.float32(0.3189137), np.float32(0.33075476), np.float32(0.3382914), np.float32(0.3371251), np.float32(0.3378599), np.float32(0.33347163), np.float32(0.34502834), np.float32(0.35941443), np.float32(0.36180538), np.float32(0.36134043), np.float32(0.36322358), np.float32(0.35677356), np.float32(0.35061187), np.float32(0.36918625), np.float32(0.37493974), np.float32(0.35940576), np.float32(0.37948146), np.float32(0.39362732), np.float32(0.39433384), np.float32(0.37905642), np.float32(0.41867962), np.float32(0.43556717), np.float32(0.39423296), np.float32(0.3912394), np.float32(0.36530423), np.float32(0.35675332), np.float32(0.34204197), np.float32(0.32781887), np.float32(0.34653082), np.float32(0.33715773), np.float32(0.3390296), np.float32(0.3437181), np.float32(0.3279521), np.float32(0.31880265), np.float32(0.30832425), np.float32(0.3032904), np.float32(0.24289562), np.float32(0.22156395), np.float32(0.20203261), np.float32(0.19553715), np.float32(0.14910413), np.float32(0.11542142), np.float32(0.11126145), np.float32(0.11563351), np.float32(0.09993641), np.float32(0.09225047), np.float32(0.096854575), np.float32(0.10928804), np.float32(0.10860649), np.float32(0.12153438), np.float32(0.1383575), np.float32(0.14886962), np.float32(0.13675396), np.float32(0.14272757), np.float32(0.14052446), np.float32(0.12033692), np.float32(0.1280038), np.float32(0.12698433), np.float32(0.12378015), np.float32(0.12298381), np.float32(0.1356891), np.float32(0.13838513), np.float32(0.14164013), np.float32(0.14870824), np.float32(0.17237829), np.float32(0.18215536), np.float32(0.1963409), np.float32(0.20316964), np.float32(0.1996141), np.float32(0.23939162), np.float32(0.2770776), np.float32(0.28647092), np.float32(0.28493837), np.float32(0.2968932), np.float32(0.32608426), np.float32(0.36114207), np.float32(0.42399222), np.float32(0.4368299), np.float32(0.45344818), np.float32(0.4872775), np.float32(0.4384844), np.float32(0.43297195), np.float32(0.37135226), np.float32(0.38171047), np.float32(0.40763286), np.float32(0.42767015), np.float32(0.44068435), np.float32(0.4475566), np.float32(0.4807233), np.float32(0.49341106), np.float32(0.49729148), np.float32(0.45009232), np.float32(0.41477036), np.float32(0.38963863), np.float32(0.34384298), np.float32(0.29864946), np.float32(0.25954825), np.float32(0.19570875), np.float32(0.18525866), np.float32(0.14312184), np.float32(0.1142786), np.float32(0.09588695), np.float32(0.071467504), np.float32(0.06924549), np.float32(0.07511059), np.float32(0.08043921), np.float32(0.075513855), np.float32(0.080955595), np.float32(0.07406302), np.float32(0.07296242), np.float32(0.06852419), np.float32(0.06591953), np.float32(0.061594978), np.float32(0.058902305), np.float32(0.062303413), np.float32(0.06995321), np.float32(0.07220781), np.float32(0.064003885), np.float32(0.06572423), np.float32(0.064072825), np.float32(0.059178423), np.float32(0.054928664), np.float32(0.052481435), np.float32(0.05113632), np.float32(0.04830626), np.float32(0.047609314), np.float32(0.04555498), np.float32(0.04217355), np.float32(0.035213258), np.float32(0.038459286), np.float32(0.038034752), np.float32(0.03451344), np.float32(0.034518972), np.float32(0.03562573), np.float32(0.037691563), np.float32(0.036294967), np.float32(0.03573982), np.float32(0.038382795), np.float32(0.038371447), np.float32(0.0388566), np.float32(0.04077116), np.float32(0.051257346), np.float32(0.06314071), np.float32(0.06428435), np.float32(0.06736576), np.float32(0.07172328), np.float32(0.07936129), np.float32(0.080956966), np.float32(0.08516342), np.float32(0.08519885), np.float32(0.08722994), np.float32(0.08759541), np.float32(0.09358285), np.float32(0.0916321), np.float32(0.1005474), np.float32(0.09673843), np.float32(0.087539054), np.float32(0.08222637), np.float32(0.084327), np.float32(0.07898622), np.float32(0.07729009), np.float32(0.07561415), np.float32(0.08101996), np.float32(0.07602745), np.float32(0.067004204), np.float32(0.07146858), np.float32(0.054045446), np.float32(0.049736522), np.float32(0.048076887), np.float32(0.047952577), np.float32(0.040956724), np.float32(0.041662116), np.float32(0.041337613), np.float32(0.042992763), np.float32(0.046662364), np.float32(0.04936107), np.float32(0.04998666), np.float32(0.047084484), np.float32(0.045081217), np.float32(0.0417543), np.float32(0.041703362), np.float32(0.04083575), np.float32(0.037448432), np.float32(0.040544458), np.float32(0.04381651), np.float32(0.040116526), np.float32(0.03928358), np.float32(0.033674005), np.float32(0.032099765), np.float32(0.02921118), np.float32(0.028915038), np.float32(0.02829066), np.float32(0.02820173), np.float32(0.026194178), np.float32(0.031835333), np.float32(0.03633113), np.float32(0.036559783), np.float32(0.040616497), np.float32(0.041408412), np.float32(0.043298423), np.float32(0.039411098), np.float32(0.04480162), np.float32(0.048847374), np.float32(0.05953295), np.float32(0.057976983), np.float32(0.06822634), np.float32(0.06916518), np.float32(0.07226884), np.float32(0.06974733), np.float32(0.073816866), np.float32(0.08082397), np.float32(0.0933057), np.float32(0.09494378), np.float32(0.09426125), np.float32(0.10249213), np.float32(0.101979226), np.float32(0.10303946), np.float32(0.094715595), np.float32(0.08580773), np.float32(0.06514063), np.float32(0.05854875), np.float32(0.04722618), np.float32(0.042752475), np.float32(0.035306033), np.float32(0.03116755), np.float32(0.026419686), np.float32(0.028777095), np.float32(0.030069385), np.float32(0.034080092), np.float32(0.035227906), np.float32(0.0374542), np.float32(0.038100712), np.float32(0.042140134), np.float32(0.041344974), np.float32(0.03790605), np.float32(0.04184718), np.float32(0.04986958), np.float32(0.05258317), np.float32(0.052698024), np.float32(0.06654368), np.float32(0.07773546), np.float32(0.08539097), np.float32(0.110381916), np.float32(0.12630592), np.float32(0.15296386), np.float32(0.21235481), np.float32(0.23249023), np.float32(0.23767613), np.float32(0.24599637), np.float32(0.2603666), np.float32(0.271783), np.float32(0.26940086), np.float32(0.28465715), np.float32(0.27800855), np.float32(0.25514615), np.float32(0.26133168), np.float32(0.25369793), np.float32(0.25156894), np.float32(0.25034204), np.float32(0.22184512), np.float32(0.19802433), np.float32(0.20624468), np.float32(0.21291381), np.float32(0.15837033), np.float32(0.14641418), np.float32(0.15548246), np.float32(0.16042326), np.float32(0.15694968), np.float32(0.1546938), np.float32(0.14813618), np.float32(0.116911724), np.float32(0.09987943), np.float32(0.10555428), np.float32(0.09460469), np.float32(0.08673587), np.float32(0.08558469), np.float32(0.08944258), np.float32(0.07873615), np.float32(0.076672815), np.float32(0.080634184), np.float32(0.079618104), np.float32(0.05867529), np.float32(0.04891263), np.float32(0.042665165), np.float32(0.045647565), np.float32(0.040547565), np.float32(0.03525871), np.float32(0.038413387), np.float32(0.036526226), np.float32(0.038250815), np.float32(0.0405737), np.float32(0.036447026), np.float32(0.034611613), np.float32(0.032886237), np.float32(0.03507181), np.float32(0.03754298), np.float32(0.03430283), np.float32(0.032060344), np.float32(0.03324133), np.float32(0.029270673), np.float32(0.031557888), np.float32(0.035214853), np.float32(0.038631275), np.float32(0.03846827), np.float32(0.03662282), np.float32(0.043077942), np.float32(0.049565565), np.float32(0.053598672), np.float32(0.05501855), np.float32(0.05496614), np.float32(0.06651596), np.float32(0.06916347), np.float32(0.07317187), np.float32(0.08327856), np.float32(0.076943085), np.float32(0.09247481), np.float32(0.12016868), np.float32(0.12129175), np.float32(0.118652955), np.float32(0.12277367), np.float32(0.13615449), np.float32(0.15193306), np.float32(0.15631689), np.float32(0.17237978), np.float32(0.20574373), np.float32(0.22441037), np.float32(0.23103751), np.float32(0.20731038), np.float32(0.21807565), np.float32(0.21445763), np.float32(0.1919975), np.float32(0.14468837), np.float32(0.14292067), np.float32(0.13798393), np.float32(0.102660716), np.float32(0.092071734), np.float32(0.09625197), np.float32(0.0807346), np.float32(0.060906213), np.float32(0.05977694), np.float32(0.058032557), np.float32(0.048354354), np.float32(0.042588316), np.float32(0.038954955), np.float32(0.03603201), np.float32(0.029507779), np.float32(0.023547797), np.float32(0.021128213), np.float32(0.017580852), np.float32(0.016635653), np.float32(0.017860712), np.float32(0.019620473), np.float32(0.022624291), np.float32(0.024508389), np.float32(0.029335298), np.float32(0.029354373), np.float32(0.031091271), np.float32(0.030990977), np.float32(0.036023315), np.float32(0.03704357), np.float32(0.038093563), np.float32(0.04048795), np.float32(0.047006886), np.float32(0.047133464), np.float32(0.049672723), np.float32(0.05280478), np.float32(0.05379236), np.float32(0.060565833), np.float32(0.070744716), np.float32(0.077522084), np.float32(0.08504245), np.float32(0.0953392), np.float32(0.11227873), np.float32(0.12292858), np.float32(0.120542906), np.float32(0.1241135), np.float32(0.11407621), np.float32(0.11169381), np.float32(0.10618483), np.float32(0.104639225), np.float32(0.1056878), np.float32(0.09711753), np.float32(0.091617726), np.float32(0.092540294), np.float32(0.09458219), np.float32(0.09554093), np.float32(0.09562505), np.float32(0.108429946), np.float32(0.10616497), np.float32(0.12005192), np.float32(0.13163616), np.float32(0.13154876), np.float32(0.114946954), np.float32(0.112940356), np.float32(0.1179335), np.float32(0.10008277), np.float32(0.08940364), np.float32(0.078620546), np.float32(0.07386275), np.float32(0.06732053), np.float32(0.08589603), np.float32(0.093890905), np.float32(0.09737418), np.float32(0.09602456), np.float32(0.10901823), np.float32(0.10890881), np.float32(0.11546299), np.float32(0.12484207), np.float32(0.117743604), np.float32(0.11268377), np.float32(0.11698115), np.float32(0.12045534), np.float32(0.11022672), np.float32(0.12788597), np.float32(0.14135896), np.float32(0.15002632), np.float32(0.1680106), np.float32(0.18611896), np.float32(0.20660204), np.float32(0.2507755), np.float32(0.3164955), np.float32(0.43040088), np.float32(0.516623), np.float32(0.6240883), np.float32(0.7024096), np.float32(0.789115), np.float32(0.8585865), np.float32(0.8805355), np.float32(0.90495783), np.float32(0.8857477), np.float32(0.8807187), np.float32(0.8970789), np.float32(0.9042579), np.float32(0.9065055), np.float32(0.9096099), np.float32(0.91044956), np.float32(0.91422725), np.float32(0.90426415), np.float32(0.90629673), np.float32(0.9138666), np.float32(0.89249796), np.float32(0.9038567), np.float32(0.90098864), np.float32(0.89959574), np.float32(0.8847049), np.float32(0.86958414), np.float32(0.8655368), np.float32(0.8762314), np.float32(0.861109), np.float32(0.8679122), np.float32(0.85894614), np.float32(0.8799685), np.float32(0.9057063), np.float32(0.9059152), np.float32(0.9095351), np.float32(0.9081011), np.float32(0.8595588), np.float32(0.8250786), np.float32(0.8954289), np.float32(0.8953548), np.float32(0.829354), np.float32(0.798567), np.float32(0.83302224), np.float32(0.77988076), np.float32(0.7564284), np.float32(0.7188867), np.float32(0.76027924), np.float32(0.736475), np.float32(0.6676322), np.float32(0.68313074), np.float32(0.7353717), np.float32(0.72892284), np.float32(0.64162695), np.float32(0.510145), np.float32(0.39230135), np.float32(0.3661899), np.float32(0.3398582), np.float32(0.33190614), np.float32(0.3895904), np.float32(0.385021), np.float32(0.33171257), np.float32(0.2021431), np.float32(0.31187296), np.float32(0.34721336), np.float32(0.3455695), np.float32(0.5749969), np.float32(0.5731069), np.float32(0.66344225), np.float32(0.6749664), np.float32(0.6600532), np.float32(0.6165111), np.float32(0.64649075), np.float32(0.64370257), np.float32(0.71908003), np.float32(0.7894358), np.float32(0.79823285), np.float32(0.8384145), np.float32(0.8679485), np.float32(0.8845293), np.float32(0.91743106), np.float32(0.94019204), np.float32(0.94059384), np.float32(0.9512472), np.float32(0.95722765), np.float32(0.96039736), np.float32(0.96101207), np.float32(0.96617615), np.float32(0.96818393), np.float32(0.97026855), np.float32(0.9714732), np.float32(0.96892816), np.float32(0.9679693), np.float32(0.9642373), np.float32(0.96397203), np.float32(0.96270293), np.float32(0.9641564), np.float32(0.96329534), np.float32(0.96100646), np.float32(0.95657885), np.float32(0.9602901), np.float32(0.95368546), np.float32(0.94513595), np.float32(0.9392918), np.float32(0.9308485), np.float32(0.91227394), np.float32(0.8979554), np.float32(0.8828045), np.float32(0.8601855), np.float32(0.8189346), np.float32(0.7963315), np.float32(0.7539937), np.float32(0.7967506), np.float32(0.8315644), np.float32(0.8499674), np.float32(0.88276374), np.float32(0.90624374), np.float32(0.90424526), np.float32(0.8974722), np.float32(0.9035511), np.float32(0.9071005), np.float32(0.90173876), np.float32(0.9095097), np.float32(0.899423), np.float32(0.8862018), np.float32(0.875699), np.float32(0.8813557), np.float32(0.8843346), np.float32(0.890131), np.float32(0.9026344), np.float32(0.91933465), np.float32(0.9283537), np.float32(0.9421538), np.float32(0.95344746), np.float32(0.9607577), np.float32(0.9642433), np.float32(0.9672925), np.float32(0.96795267), np.float32(0.9690344), np.float32(0.9707063), np.float32(0.97199064), np.float32(0.9726962), np.float32(0.9721396), np.float32(0.97030634), np.float32(0.9709882), np.float32(0.9719651), np.float32(0.9705438), np.float32(0.96510446), np.float32(0.960517), np.float32(0.948466), np.float32(0.937254), np.float32(0.9238906), np.float32(0.917164), np.float32(0.90703297), np.float32(0.89633507), np.float32(0.8911725), np.float32(0.8953369), np.float32(0.88459957), np.float32(0.8872984), np.float32(0.86401993), np.float32(0.83484024), np.float32(0.8367361), np.float32(0.79630816), np.float32(0.7682823), np.float32(0.69648576), np.float32(0.6963067), np.float32(0.6515045), np.float32(0.57888365), np.float32(0.52857214), np.float32(0.5269083), np.float32(0.5068783), np.float32(0.46601015), np.float32(0.41051772), np.float32(0.40804973), np.float32(0.42084014), np.float32(0.3868364), np.float32(0.36366177), np.float32(0.31846073), np.float32(0.27975595), np.float32(0.26480705), np.float32(0.22457069), np.float32(0.2164104), np.float32(0.18523015), np.float32(0.15517803), np.float32(0.14195916), np.float32(0.12831566), np.float32(0.1177298), np.float32(0.10570061), np.float32(0.09798678), np.float32(0.09379005), np.float32(0.08942732), np.float32(0.09472489), np.float32(0.09579517), np.float32(0.10046956), np.float32(0.095419556), np.float32(0.09426912), np.float32(0.09415051), np.float32(0.08996282), np.float32(0.091981634), np.float32(0.09367804), np.float32(0.08799038), np.float32(0.09324247), np.float32(0.096029855), np.float32(0.10432353), np.float32(0.11021333), np.float32(0.106231846), np.float32(0.102151714), np.float32(0.11541465), np.float32(0.12665921), np.float32(0.11807892), np.float32(0.12700923), np.float32(0.15083349), np.float32(0.1700791), np.float32(0.18426219), np.float32(0.19747098), np.float32(0.18307893), np.float32(0.18086167), np.float32(0.16662686), np.float32(0.16267782), np.float32(0.16729915), np.float32(0.15586245), np.float32(0.15677002), np.float32(0.14482008), np.float32(0.1281096), np.float32(0.11029104), np.float32(0.09488308), np.float32(0.08694745), np.float32(0.07887134), np.float32(0.08187189), np.float32(0.08475641), np.float32(0.087069705), np.float32(0.08317931), np.float32(0.08013694), np.float32(0.072630815), np.float32(0.06653839), np.float32(0.06395423), np.float32(0.059042532), np.float32(0.05108158), np.float32(0.051063858), np.float32(0.051222455), np.float32(0.04820134), np.float32(0.04821061), np.float32(0.052398067), np.float32(0.05941059), np.float32(0.06394562), np.float32(0.06843005), np.float32(0.07966764), np.float32(0.08921602), np.float32(0.09939566), np.float32(0.10697471), np.float32(0.11126143), np.float32(0.101805426), np.float32(0.105821125), np.float32(0.0932056), np.float32(0.09287359), np.float32(0.09676331), np.float32(0.09179726), np.float32(0.09650706), np.float32(0.099274226), np.float32(0.11782179), np.float32(0.13921909), np.float32(0.17832787), np.float32(0.19083762), np.float32(0.23388632), np.float32(0.30316275), np.float32(0.3073849), np.float32(0.30041927), np.float32(0.2968063), np.float32(0.30677208), np.float32(0.31495962), np.float32(0.25487855), np.float32(0.23369424), np.float32(0.20565726), np.float32(0.19121453), np.float32(0.17571798), np.float32(0.20915353), np.float32(0.19165081), np.float32(0.20250517), np.float32(0.20072493), np.float32(0.20446838), np.float32(0.2069903), np.float32(0.203283), np.float32(0.21353808), np.float32(0.19800524), np.float32(0.17858306), np.float32(0.20761624), np.float32(0.19028187), np.float32(0.1732501), np.float32(0.17426765), np.float32(0.20825574), np.float32(0.1972992), np.float32(0.25556505), np.float32(0.27018565), np.float32(0.27840105), np.float32(0.3136162), np.float32(0.39193994), np.float32(0.4066197), np.float32(0.45385298), np.float32(0.51359785), np.float32(0.58469987), np.float32(0.64202404), np.float32(0.6950056), np.float32(0.78437394), np.float32(0.817618), np.float32(0.86202264), np.float32(0.90272146), np.float32(0.90590304), np.float32(0.9147981), np.float32(0.9211813), np.float32(0.9304747), np.float32(0.9154594), np.float32(0.9162193), np.float32(0.92275816), np.float32(0.9073175), np.float32(0.84975743), np.float32(0.23012468), np.float32(0.21525697), np.float32(0.18746454), np.float32(0.18556495), np.float32(0.1709988), np.float32(0.17398582), np.float32(0.16410893), np.float32(0.15304352), np.float32(0.15589489), np.float32(0.152671), np.float32(0.1594825), np.float32(0.17194559), np.float32(0.19589263), np.float32(0.20217516), np.float32(0.20830661), np.float32(0.20899482), np.float32(0.20639092), np.float32(0.22785988), np.float32(0.23143378), np.float32(0.23337528), np.float32(0.2640643), np.float32(0.29055372), np.float32(0.31381372), np.float32(0.36407655), np.float32(0.36427015), np.float32(0.3544511), np.float32(0.38663498)], 'METTGEPGAGLLGTPNPTSFAPGHLERGKPSWCGNLTLASAKPCACGCLKPVAPPSFPATASKKALGASLWRAQSWCSRTWSSSSVPTATPGTFFSSRSSSPEPSTWQPPTRNWKPSPIWASSSGAPPSTPRLHRAQPRAHCCPG': [np.float32(0.9755363), np.float32(0.9780041), np.float32(0.97961855), np.float32(0.97771263), np.float32(0.97989583), np.float32(0.9791535), np.float32(0.97976536), np.float32(0.9796907), np.float32(0.9784614), np.float32(0.9774115), np.float32(0.9739106), np.float32(0.9713804), np.float32(0.96809655), np.float32(0.9638133), np.float32(0.96297187), np.float32(0.9658453), np.float32(0.9646006), np.float32(0.96139777), np.float32(0.96015674), np.float32(0.95861095), np.float32(0.9534287), np.float32(0.94735384), np.float32(0.94044685), np.float32(0.93440753), np.float32(0.92272407), np.float32(0.9287805), np.float32(0.9258533), np.float32(0.9258291), np.float32(0.92106634), np.float32(0.91775274), np.float32(0.9301543), np.float32(0.9239886), np.float32(0.9093127), np.float32(0.91941077), np.float32(0.9144083), np.float32(0.91506463), np.float32(0.8866296), np.float32(0.87549025), np.float32(0.8642207), np.float32(0.8647208), np.float32(0.85106534), np.float32(0.84784937), np.float32(0.86779004), np.float32(0.8859187), np.float32(0.89790624), np.float32(0.9061707), np.float32(0.90802634), np.float32(0.91025454), np.float32(0.9171397), np.float32(0.9206164), np.float32(0.9228748), np.float32(0.9218775), np.float32(0.9215228), np.float32(0.9186188), np.float32(0.9224778), np.float32(0.92944837), np.float32(0.9338975), np.float32(0.9309807), np.float32(0.9297733), np.float32(0.93134844), np.float32(0.9357992), np.float32(0.9313518), np.float32(0.92466855), np.float32(0.9179089), np.float32(0.91937125), np.float32(0.90672743), np.float32(0.9051839), np.float32(0.9105433), np.float32(0.9090044), np.float32(0.90012056), np.float32(0.88903743), np.float32(0.8878151), np.float32(0.87618375), np.float32(0.892503), np.float32(0.9032712), np.float32(0.9147664), np.float32(0.923525), np.float32(0.9252893), np.float32(0.9324217), np.float32(0.9437498), np.float32(0.94697165), np.float32(0.947879), np.float32(0.9493857), np.float32(0.9489529), np.float32(0.94778395), np.float32(0.95554966), np.float32(0.9614318), np.float32(0.96486706), np.float32(0.96777266), np.float32(0.9699176), np.float32(0.9721211), np.float32(0.97344166), np.float32(0.9755381), np.float32(0.9743838), np.float32(0.97531813), np.float32(0.9764708), np.float32(0.97794616), np.float32(0.9782678), np.float32(0.9785782), np.float32(0.98011243), np.float32(0.9809382), np.float32(0.98061717), np.float32(0.9810854), np.float32(0.98093706), np.float32(0.9810223), np.float32(0.9812502), np.float32(0.9807417), np.float32(0.98049784), np.float32(0.98095775), np.float32(0.9812971), np.float32(0.98159546), np.float32(0.98209286), np.float32(0.9820325), np.float32(0.9823267), np.float32(0.9818988), np.float32(0.9816953), np.float32(0.98164237), np.float32(0.98164475), np.float32(0.9812982), np.float32(0.98014694), np.float32(0.98034185), np.float32(0.9796418), np.float32(0.9796832), np.float32(0.9801471), np.float32(0.97963685), np.float32(0.9798068), np.float32(0.9786983), np.float32(0.97858924), np.float32(0.9785938), np.float32(0.97988886), np.float32(0.98151875), np.float32(0.9800117), np.float32(0.9786605), np.float32(0.97785133), np.float32(0.9763932), np.float32(0.975642), np.float32(0.9738004), np.float32(0.97119033), np.float32(0.9721667), np.float32(0.97304946), np.float32(0.97071797), np.float32(0.9691123), np.float32(0.9719355), np.float32(0.97334576), np.float32(0.97532505)], 'MEYPSSGDQINQSERVHNNGYSLGRVYQPRGVHKAILLGKVGQAPAQKVLKSGRAVTIFSVGTGGMHLNRKMLDGETPEEFAERSSIQWHRIAVYQERIGQLILRSMKQGSQVYVEGNIETRIYNDPNTQQVKRIREIAVRQNGRLLFMEAASTARESQHRENPLKSLEPITRRSEIPD': [np.float32(0.9513772), np.float32(0.95141876), np.float32(0.9613531), np.float32(0.96122074), np.float32(0.962462), np.float32(0.95643276), np.float32(0.95834154), np.float32(0.9437389), np.float32(0.94428897), np.float32(0.9372114), np.float32(0.9039349), np.float32(0.9236228), np.float32(0.87052566), np.float32(0.8050791), np.float32(0.7190965), np.float32(0.6607813), np.float32(0.6438448), np.float32(0.6147249), np.float32(0.6066563), np.float32(0.6088128), np.float32(0.6106088), np.float32(0.54827684), np.float32(0.5518622), np.float32(0.52868825), np.float32(0.4388155), np.float32(0.37210324), np.float32(0.27188745), np.float32(0.19671391), np.float32(0.20310433), np.float32(0.15483458), np.float32(0.15267724), np.float32(0.16562302), np.float32(0.15743682), np.float32(0.1730206), np.float32(0.16025423), np.float32(0.17398156), np.float32(0.19360755), np.float32(0.17903052), np.float32(0.21102151), np.float32(0.26064998), np.float32(0.2590623), np.float32(0.2915321), np.float32(0.23503257), np.float32(0.218755), np.float32(0.20883088), np.float32(0.20098478), np.float32(0.18116254), np.float32(0.18540668), np.float32(0.15698554), np.float32(0.14458938), np.float32(0.12898666), np.float32(0.1250226), np.float32(0.102934726), np.float32(0.1275185), np.float32(0.11306683), np.float32(0.08910918), np.float32(0.090099305), np.float32(0.07995795), np.float32(0.08547964), np.float32(0.08920066), np.float32(0.07862409), np.float32(0.08615214), np.float32(0.11096819), np.float32(0.11408304), np.float32(0.15179345), np.float32(0.14546426), np.float32(0.1373422), np.float32(0.1345506), np.float32(0.17924353), np.float32(0.17964464), np.float32(0.18110284), np.float32(0.20894586), np.float32(0.2426597), np.float32(0.25371942), np.float32(0.23590845), np.float32(0.21017392), np.float32(0.18817817), np.float32(0.1791466), np.float32(0.1810363), np.float32(0.17352004), np.float32(0.1692051), np.float32(0.16341212), np.float32(0.15021323), np.float32(0.14135994), np.float32(0.14825083), np.float32(0.15743352), np.float32(0.14844333), np.float32(0.1335877), np.float32(0.08943621), np.float32(0.09138654), np.float32(0.082640514), np.float32(0.06110922), np.float32(0.05470747), np.float32(0.062490016), np.float32(0.058387734), np.float32(0.05503267), np.float32(0.06113143), np.float32(0.072213955), np.float32(0.072772995), np.float32(0.08408114), np.float32(0.07804265), np.float32(0.07853011), np.float32(0.073971786), np.float32(0.070124835), np.float32(0.07942345), np.float32(0.08467494), np.float32(0.09043251), np.float32(0.100092605), np.float32(0.10602868), np.float32(0.114789635), np.float32(0.11271679), np.float32(0.124677226), np.float32(0.14065917), np.float32(0.14036973), np.float32(0.16443397), np.float32(0.19110881), np.float32(0.23584121), np.float32(0.25465548), np.float32(0.35017276), np.float32(0.375615), np.float32(0.30753765), np.float32(0.24810606), np.float32(0.26825562), np.float32(0.24411876), np.float32(0.2491518), np.float32(0.25003058), np.float32(0.2712388), np.float32(0.25159767), np.float32(0.22650088), np.float32(0.22469667), np.float32(0.22844012), np.float32(0.2625462), np.float32(0.23089893), np.float32(0.22944574), np.float32(0.20699836), np.float32(0.2112458), np.float32(0.20248902), np.float32(0.17876372), np.float32(0.1768076), np.float32(0.18358861), np.float32(0.16468602), np.float32(0.15575106), np.float32(0.1474481), np.float32(0.15832572), np.float32(0.14857368), np.float32(0.17368272), np.float32(0.18035473), np.float32(0.26079658), np.float32(0.32191813), np.float32(0.34222054), np.float32(0.4083082), np.float32(0.4805564), np.float32(0.5205068), np.float32(0.54860914), np.float32(0.57055354), np.float32(0.58066386), np.float32(0.58656174), np.float32(0.60832506), np.float32(0.64534295), np.float32(0.6958893), np.float32(0.73481166), np.float32(0.79143023), np.float32(0.8508994), np.float32(0.8918436), np.float32(0.91314197), np.float32(0.93294984), np.float32(0.93636924), np.float32(0.94780546), np.float32(0.9515987), np.float32(0.95464754), np.float32(0.9578029), np.float32(0.9610027), np.float32(0.9611943), np.float32(0.95750976), np.float32(0.95782375), np.float32(0.95658296), np.float32(0.95538944), np.float32(0.95679003), np.float32(0.96076983)], 'MAPKQKREDTGELMVSIEQYTKTRDSVSGLFCVSSTLLHGTALQLRCNPPTHSPRLAHGSPDQRVLSRHDGGCSGATTLAQAAASPSRPSATTAAAMMTTHETIHTHSYHQVIVALSNLQGGLTHVQNGLNDLLRAYMQHTSSILAGEDGDLDKLQIPTSVAAAATSAMDAAAVASNGVGQAIQTASQVAAAAAAAAEANKGKKRKREKKIRDPNAPKKPLTAAFLYAQHARSIVKRDLELALAPGATIEKNAVQIEVNKRWNELSEEEKEQWKASYRNSMEQWKVEMAEYIAKQGGNAAAIHDEAEASDEGEAEIEADAGAMDSDDSDEEEEPAAKAPSPPAKTPRKRQKTATAPVTNGTTTNAAPVSVAPATTSTPIPLPPTSRSAVAPPPTTTTTTSSSNAIVVETAAPKKDKKKRAAPQPIAPAPPSPAPEPVVEETAAKKKTKSSRSTRGTEAELDKENAAAAAAAAAAAAAAPKEKKRDRSKRKSEAASA': [np.float32(0.9477626), np.float32(0.9365301), np.float32(0.92528594), np.float32(0.91859776), np.float32(0.90508074), np.float32(0.89042324), np.float32(0.888229), np.float32(0.8670069), np.float32(0.8335688), np.float32(0.782573), np.float32(0.7846897), np.float32(0.76223963), np.float32(0.73217165), np.float32(0.6754902), np.float32(0.6045679), np.float32(0.6218209), np.float32(0.54672855), np.float32(0.5246073), np.float32(0.5102453), np.float32(0.46693683), np.float32(0.4338871), np.float32(0.40090877), np.float32(0.38921142), np.float32(0.38580397), np.float32(0.37995768), np.float32(0.39552742), np.float32(0.3700275), np.float32(0.38090533), np.float32(0.37175608), np.float32(0.38740185), np.float32(0.36496264), np.float32(0.4346301), np.float32(0.44353122), np.float32(0.4051998), np.float32(0.39916646), np.float32(0.39230078), np.float32(0.40147454), np.float32(0.43705103), np.float32(0.43813455), np.float32(0.5058396), np.float32(0.5403366), np.float32(0.5980824), np.float32(0.7000769), np.float32(0.73825634), np.float32(0.76208293), np.float32(0.7946451), np.float32(0.8068599), np.float32(0.8038262), np.float32(0.8527614), np.float32(0.89707035), np.float32(0.91500837), np.float32(0.9143028), np.float32(0.9233185), np.float32(0.9359458), np.float32(0.9418168), np.float32(0.9447106), np.float32(0.953203), np.float32(0.95629925), np.float32(0.95181197), np.float32(0.95745105), np.float32(0.9582736), np.float32(0.96200055), np.float32(0.9616723), np.float32(0.96208966), np.float32(0.9626419), np.float32(0.9634001), np.float32(0.9637544), np.float32(0.9680397), np.float32(0.9663708), np.float32(0.9646186), np.float32(0.96785843), np.float32(0.96810627), np.float32(0.9659006), np.float32(0.9664995), np.float32(0.966565), np.float32(0.9643477), np.float32(0.9640559), np.float32(0.96534836), np.float32(0.9662004), np.float32(0.96781987), np.float32(0.9673381), np.float32(0.97092885), np.float32(0.96538246), np.float32(0.9653286), np.float32(0.95828), np.float32(0.9525378), np.float32(0.94936883), np.float32(0.9412248), np.float32(0.94515467), np.float32(0.94203246), np.float32(0.9412186), np.float32(0.9295225), np.float32(0.9122218), np.float32(0.8830665), np.float32(0.8402119), np.float32(0.83811736), np.float32(0.7950523), np.float32(0.7608802), np.float32(0.7439441), np.float32(0.695556), np.float32(0.63946533), np.float32(0.6322222), np.float32(0.5668632), np.float32(0.48028293), np.float32(0.5194936), np.float32(0.431623), np.float32(0.41357338), np.float32(0.37780145), np.float32(0.31860077), np.float32(0.3267286), np.float32(0.31381473), np.float32(0.2868024), np.float32(0.32529035), np.float32(0.3215917), np.float32(0.29292297), np.float32(0.27851245), np.float32(0.3446765), np.float32(0.35290402), np.float32(0.35243148), np.float32(0.335223), np.float32(0.35037145), np.float32(0.330057), np.float32(0.3326865), np.float32(0.36728877), np.float32(0.39643642), np.float32(0.38097066), np.float32(0.35351875), np.float32(0.3937547), np.float32(0.3955005), np.float32(0.4051097), np.float32(0.35829926), np.float32(0.36791256), np.float32(0.36256918), np.float32(0.3434144), np.float32(0.36952567), np.float32(0.4052275), np.float32(0.43555295), np.float32(0.40979317), np.float32(0.4415814), np.float32(0.46506178), np.float32(0.48278347), np.float32(0.5076276), np.float32(0.55043274), np.float32(0.5702903), np.float32(0.5961336), np.float32(0.5752934), np.float32(0.548643), np.float32(0.5101486), np.float32(0.51831615), np.float32(0.5304289), np.float32(0.5302127), np.float32(0.5170754), np.float32(0.5424041), np.float32(0.60945076), np.float32(0.6475111), np.float32(0.6253523), np.float32(0.62152565), np.float32(0.61283535), np.float32(0.63664967), np.float32(0.6673031), np.float32(0.77202123), np.float32(0.7752777), np.float32(0.7653666), np.float32(0.6805816), np.float32(0.76736146), np.float32(0.834065), np.float32(0.85217935), np.float32(0.80585575), np.float32(0.85200804), np.float32(0.8726035), np.float32(0.86485523), np.float32(0.8480378), np.float32(0.81288135), np.float32(0.8259604), np.float32(0.7500872), np.float32(0.7463775), np.float32(0.7170182), np.float32(0.73497343), np.float32(0.7127415), np.float32(0.69887984), np.float32(0.69143236), np.float32(0.7003588), np.float32(0.69551885), np.float32(0.6619773), np.float32(0.65633416), np.float32(0.67128825), np.float32(0.6751623), np.float32(0.7018239), np.float32(0.7729561), np.float32(0.79691803), np.float32(0.8191842), np.float32(0.8547377), np.float32(0.86740017), np.float32(0.8430719), np.float32(0.81369704), np.float32(0.83235025), np.float32(0.8905455), np.float32(0.9070094), np.float32(0.91704315), np.float32(0.91992193), np.float32(0.9219518), np.float32(0.91977173), np.float32(0.93198246), np.float32(0.9420637), np.float32(0.9493399), np.float32(0.95418924), np.float32(0.9571775), np.float32(0.95266914), np.float32(0.9476094), np.float32(0.9341606), np.float32(0.9019889), np.float32(0.8466652), np.float32(0.80659664), np.float32(0.77046007), np.float32(0.75009245), np.float32(0.69287115), np.float32(0.61515015), np.float32(0.5747624), np.float32(0.48686698), np.float32(0.40254933), np.float32(0.3873792), np.float32(0.34557992), np.float32(0.2917223), np.float32(0.25134054), np.float32(0.2583493), np.float32(0.24835435), np.float32(0.2079587), np.float32(0.19448797), np.float32(0.20116639), np.float32(0.17463243), np.float32(0.13948153), np.float32(0.109408595), np.float32(0.1145279), np.float32(0.12816986), np.float32(0.1371039), np.float32(0.17392784), np.float32(0.18861738), np.float32(0.1953464), np.float32(0.19620828), np.float32(0.22557783), np.float32(0.24265105), np.float32(0.26887843), np.float32(0.29312706), np.float32(0.31839108), np.float32(0.31429538), np.float32(0.32194123), np.float32(0.31722286), np.float32(0.3123072), np.float32(0.27844262), np.float32(0.24612135), np.float32(0.23993087), np.float32(0.2724909), np.float32(0.290537), np.float32(0.2794358), np.float32(0.29437867), np.float32(0.3158117), np.float32(0.336959), np.float32(0.33531812), np.float32(0.3141881), np.float32(0.3358412), np.float32(0.34346688), np.float32(0.34126556), np.float32(0.36317408), np.float32(0.3972179), np.float32(0.40272558), np.float32(0.41953847), np.float32(0.42972767), np.float32(0.44327927), np.float32(0.43292966), np.float32(0.44168654), np.float32(0.44973907), np.float32(0.48005852), np.float32(0.45662993), np.float32(0.46016523), np.float32(0.4762596), np.float32(0.4718901), np.float32(0.41550925), np.float32(0.428572), np.float32(0.4353231), np.float32(0.41647884), np.float32(0.3716791), np.float32(0.39864498), np.float32(0.41474676), np.float32(0.40749872), np.float32(0.39323765), np.float32(0.40775478), np.float32(0.4177954), np.float32(0.416582), np.float32(0.417582), np.float32(0.4449158), np.float32(0.43523762), np.float32(0.48816273), np.float32(0.577829), np.float32(0.63704526), np.float32(0.64343506), np.float32(0.66347164), np.float32(0.7024886), np.float32(0.72741115), np.float32(0.7631326), np.float32(0.7996835), np.float32(0.8168197), np.float32(0.8390928), np.float32(0.8547736), np.float32(0.8722549), np.float32(0.8937299), np.float32(0.90210456), np.float32(0.90386224), np.float32(0.91661763), np.float32(0.9188952), np.float32(0.92739874), np.float32(0.94025487), np.float32(0.9518922), np.float32(0.9560553), np.float32(0.9589881), np.float32(0.96571577), np.float32(0.9681265), np.float32(0.9666185), np.float32(0.96765625), np.float32(0.97096), np.float32(0.9707219), np.float32(0.97383446), np.float32(0.97618586), np.float32(0.97781414), np.float32(0.9786809), np.float32(0.9794463), np.float32(0.979532), np.float32(0.98088753), np.float32(0.9814414), np.float32(0.98212886), np.float32(0.98232216), np.float32(0.9829564), np.float32(0.9828997), np.float32(0.98336846), np.float32(0.98354894), np.float32(0.98366517), np.float32(0.98396343), np.float32(0.98415595), np.float32(0.9843891), np.float32(0.984503), np.float32(0.9846495), np.float32(0.9847248), np.float32(0.9846341), np.float32(0.98473823), np.float32(0.9844245), np.float32(0.98413706), np.float32(0.9844881), np.float32(0.98465455), np.float32(0.9846459), np.float32(0.98457736), np.float32(0.9842849), np.float32(0.98424524), np.float32(0.98424315), np.float32(0.98439264), np.float32(0.98426074), np.float32(0.9838157), np.float32(0.9832811), np.float32(0.98248863), np.float32(0.9825717), np.float32(0.9835392), np.float32(0.9834073), np.float32(0.98346025), np.float32(0.98361117), np.float32(0.9838861), np.float32(0.98417073), np.float32(0.98372906), np.float32(0.98437), np.float32(0.98459643), np.float32(0.98522437), np.float32(0.9851638), np.float32(0.9850958), np.float32(0.984672), np.float32(0.98458016), np.float32(0.9849069), np.float32(0.9844141), np.float32(0.9847632), np.float32(0.98448586), np.float32(0.98426616), np.float32(0.98449177), np.float32(0.98438615), np.float32(0.98422563), np.float32(0.9840193), np.float32(0.9843066), np.float32(0.9838405), np.float32(0.98399806), np.float32(0.98416305), np.float32(0.9843849), np.float32(0.9843627), np.float32(0.9837695), np.float32(0.98346657), np.float32(0.98319936), np.float32(0.98255116), np.float32(0.98223627), np.float32(0.98220843), np.float32(0.98174), np.float32(0.9820904), np.float32(0.9819563), np.float32(0.98174036), np.float32(0.9825796), np.float32(0.9823691), np.float32(0.9825661), np.float32(0.9825935), np.float32(0.9824783), np.float32(0.98276746), np.float32(0.98269), np.float32(0.98300445), np.float32(0.9832381), np.float32(0.98335856), np.float32(0.98357475), np.float32(0.9836859), np.float32(0.98318166), np.float32(0.98343176), np.float32(0.9834235), np.float32(0.98375756), np.float32(0.9845771), np.float32(0.9846564), np.float32(0.9843466), np.float32(0.9852645), np.float32(0.9852931), np.float32(0.98545945), np.float32(0.98499805), np.float32(0.9850476), np.float32(0.98478633), np.float32(0.9842609), np.float32(0.98435336), np.float32(0.9837663), np.float32(0.98350835), np.float32(0.9833714), np.float32(0.9829748), np.float32(0.98283964), np.float32(0.9824485), np.float32(0.9821659), np.float32(0.98151106), np.float32(0.9816452), np.float32(0.9816434), np.float32(0.98161167), np.float32(0.9816459), np.float32(0.9821055), np.float32(0.9809317), np.float32(0.98076963), np.float32(0.98187447), np.float32(0.9814555), np.float32(0.9807936), np.float32(0.98126596), np.float32(0.9806655), np.float32(0.9796021), np.float32(0.9788507), np.float32(0.9777753), np.float32(0.97683424), np.float32(0.9763179), np.float32(0.97533154), np.float32(0.97454685), np.float32(0.9747147), np.float32(0.97269815), np.float32(0.970604), np.float32(0.9707873), np.float32(0.96758825), np.float32(0.96347004), np.float32(0.9598666), np.float32(0.9580071), np.float32(0.95841795), np.float32(0.95973855), np.float32(0.95946497), np.float32(0.96035194), np.float32(0.95963377), np.float32(0.95974094), np.float32(0.95253336), np.float32(0.9349303), np.float32(0.9311552), np.float32(0.9267492), np.float32(0.92088836), np.float32(0.92393404), np.float32(0.9207265), np.float32(0.9249218), np.float32(0.9175297), np.float32(0.9169536), np.float32(0.9154765), np.float32(0.9219859), np.float32(0.94333965), np.float32(0.94703686), np.float32(0.9425161), np.float32(0.9365709), np.float32(0.9265746), np.float32(0.92381144), np.float32(0.9171724), np.float32(0.9034592), np.float32(0.90175545), np.float32(0.8971871), np.float32(0.8994973), np.float32(0.90398663), np.float32(0.9003889), np.float32(0.9016908), np.float32(0.91628546), np.float32(0.91092527), np.float32(0.89484143), np.float32(0.8866616), np.float32(0.8077562)], 'MHEMEMESVVARHAKESLELAFWMSQILDTSCDRHTLSLLMALCDRQPWRQPRGPRCPHLRAVLGSSSDSHHRHRNHPHVQRHRRAIHKTCGAISLRPSLTLGFMPPFLRRDHHHLTQLERYVEGRCSSKLEEPLPAWNVFRALNHLQARVEKSITAHILKRENEWIE': [np.float32(0.60087895), np.float32(0.6098926), np.float32(0.59583306), np.float32(0.6001411), np.float32(0.5854641), np.float32(0.56157935), np.float32(0.5539763), np.float32(0.5181305), np.float32(0.46326214), np.float32(0.3772656), np.float32(0.34091535), np.float32(0.27921602), np.float32(0.26156545), np.float32(0.22121018), np.float32(0.22662598), np.float32(0.2030909), np.float32(0.20261192), np.float32(0.202847), np.float32(0.20420378), np.float32(0.19800821), np.float32(0.19706368), np.float32(0.20443131), np.float32(0.212255), np.float32(0.20908162), np.float32(0.21186346), np.float32(0.1990332), np.float32(0.20229132), np.float32(0.19916362), np.float32(0.1871229), np.float32(0.18152477), np.float32(0.19346042), np.float32(0.19197509), np.float32(0.18690142), np.float32(0.23577552), np.float32(0.27111098), np.float32(0.26932213), np.float32(0.27746657), np.float32(0.27910134), np.float32(0.31120002), np.float32(0.3589393), np.float32(0.37577808), np.float32(0.4213293), np.float32(0.4485639), np.float32(0.48872375), np.float32(0.56136227), np.float32(0.5878714), np.float32(0.59068054), np.float32(0.66603136), np.float32(0.749661), np.float32(0.8479179), np.float32(0.8857066), np.float32(0.89623547), np.float32(0.91496515), np.float32(0.92468995), np.float32(0.93859977), np.float32(0.94141984), np.float32(0.9433926), np.float32(0.95291555), np.float32(0.9540403), np.float32(0.9618791), np.float32(0.9618984), np.float32(0.96374387), np.float32(0.9668651), np.float32(0.9676376), np.float32(0.9677278), np.float32(0.9683535), np.float32(0.9687891), np.float32(0.9681816), np.float32(0.96592516), np.float32(0.96614176), np.float32(0.96196014), np.float32(0.958885), np.float32(0.95917976), np.float32(0.9614027), np.float32(0.9595641), np.float32(0.95806277), np.float32(0.95746934), np.float32(0.95750517), np.float32(0.95733), np.float32(0.9564426), np.float32(0.95546377), np.float32(0.94892573), np.float32(0.9453548), np.float32(0.9460125), np.float32(0.94728357), np.float32(0.9467957), np.float32(0.9407153), np.float32(0.9435502), np.float32(0.9501339), np.float32(0.95902556), np.float32(0.9628281), np.float32(0.9609472), np.float32(0.9628329), np.float32(0.9632298), np.float32(0.9608844), np.float32(0.96130127), np.float32(0.94839835), np.float32(0.95200604), np.float32(0.9390364), np.float32(0.9058829), np.float32(0.90329784), np.float32(0.88585484), np.float32(0.84040076), np.float32(0.8562748), np.float32(0.8190106), np.float32(0.7073367), np.float32(0.6740899), np.float32(0.58064026), np.float32(0.47112772), np.float32(0.4791126), np.float32(0.47376883), np.float32(0.41127124), np.float32(0.3514956), np.float32(0.35998136), np.float32(0.3646928), np.float32(0.35460266), np.float32(0.33663052), np.float32(0.36487988), np.float32(0.37238026), np.float32(0.3528462), np.float32(0.36942124), np.float32(0.39504552), np.float32(0.37678388), np.float32(0.3243123), np.float32(0.33797726), np.float32(0.3189076), np.float32(0.32716858), np.float32(0.3312972), np.float32(0.34789595), np.float32(0.37882033), np.float32(0.36514953), np.float32(0.3465121), np.float32(0.42454094), np.float32(0.4086685), np.float32(0.4055731), np.float32(0.42467213), np.float32(0.36581457), np.float32(0.37338603), np.float32(0.34730846), np.float32(0.32847285), np.float32(0.32615647), np.float32(0.34302917), np.float32(0.30803248), np.float32(0.2826757), np.float32(0.23361628), np.float32(0.19471928), np.float32(0.17456654), np.float32(0.17462288), np.float32(0.16190843), np.float32(0.16976178), np.float32(0.17472455), np.float32(0.17036985), np.float32(0.17966694), np.float32(0.188666), np.float32(0.18718724), np.float32(0.20616297), np.float32(0.24056388), np.float32(0.23764624), np.float32(0.23589683), np.float32(0.28504667), np.float32(0.29900512), np.float32(0.29630047), np.float32(0.29725733), np.float32(0.32967693), np.float32(0.3377333), np.float32(0.30098137), np.float32(0.33004573), np.float32(0.38778067)], 'MSEAGEATTTSTTSTTTTTTTLPQAPAEAAAAAPQDPAPKSPAGSGAPQAAAPAPAALVAGNPGGDAAPAAPTAPGTAAPASSAAAGSEDAEKKVLATKVLGTVKWFNVRNGYGFINRNDTKEDVFVHQTAIKKNNPRKYLRSVGDGETVEFDVVEGEKGAEAANVTGPDGVPVEGSRYAADRRRYRRGYYGRRRGPPRNYAGEEEEEGSGSSEGFEPPATDGQFSGARSQLRRPQYRPQYRRRFPPYHVGQTFDRRSRVFPHPNRMQAGEIGEMKDGVPEGTQLQGPVHRNPTYRPRYRSRGPPRPRPAPAVGEAEDKENQQAANGPNQPPARRGYRRPYNYRRRPRPPNAPSQDGKETKAGEAPSDNPAPATEQSSAE': [np.float32(0.96516365), np.float32(0.9650988), np.float32(0.964095), np.float32(0.9638203), np.float32(0.96512544), np.float32(0.96375495), np.float32(0.96405023), np.float32(0.9694641), np.float32(0.97239166), np.float32(0.97368556), np.float32(0.97470254), np.float32(0.9763247), np.float32(0.9767885), np.float32(0.97740275), np.float32(0.9790917), np.float32(0.97943634), np.float32(0.9806162), np.float32(0.9817516), np.float32(0.9820405), np.float32(0.98283225), np.float32(0.9834435), np.float32(0.98334485), np.float32(0.9833798), np.float32(0.9841776), np.float32(0.9845467), np.float32(0.98487157), np.float32(0.9854059), np.float32(0.9856172), np.float32(0.98617804), np.float32(0.98627025), np.float32(0.9863282), np.float32(0.9867486), np.float32(0.98655117), np.float32(0.9865023), np.float32(0.9862303), np.float32(0.9861806), np.float32(0.9859512), np.float32(0.9864189), np.float32(0.98646057), np.float32(0.98664373), np.float32(0.9866259), np.float32(0.9869206), np.float32(0.9869465), np.float32(0.9869697), np.float32(0.98709095), np.float32(0.98716706), np.float32(0.9875731), np.float32(0.98786026), np.float32(0.9878065), np.float32(0.9877071), np.float32(0.9876467), np.float32(0.9879425), np.float32(0.987766), np.float32(0.9877089), np.float32(0.9875915), np.float32(0.98765844), np.float32(0.98755485), np.float32(0.98672456), np.float32(0.987169), np.float32(0.9869241), np.float32(0.9869441), np.float32(0.9871923), np.float32(0.9871897), np.float32(0.9868069), np.float32(0.98655266), np.float32(0.98667854), np.float32(0.98671454), np.float32(0.98681635), np.float32(0.98660034), np.float32(0.9861201), np.float32(0.98586094), np.float32(0.9852152), np.float32(0.9847942), np.float32(0.9847076), np.float32(0.98396945), np.float32(0.98269385), np.float32(0.9811968), np.float32(0.97906107), np.float32(0.9774824), np.float32(0.9748452), np.float32(0.9737844), np.float32(0.9705047), np.float32(0.9653154), np.float32(0.9556378), np.float32(0.9423523), np.float32(0.91253954), np.float32(0.87835443), np.float32(0.8635452), np.float32(0.837511), np.float32(0.802944), np.float32(0.74254715), np.float32(0.66414136), np.float32(0.5474792), np.float32(0.49481428), np.float32(0.4310069), np.float32(0.36051095), np.float32(0.31951305), np.float32(0.28741348), np.float32(0.24847302), np.float32(0.22879791), np.float32(0.18856959), np.float32(0.17590165), np.float32(0.16543287), np.float32(0.15795879), np.float32(0.14999837), np.float32(0.13824038), np.float32(0.13081914), np.float32(0.12570202), np.float32(0.14138326), np.float32(0.15334378), np.float32(0.14752814), np.float32(0.16291359), np.float32(0.16578019), np.float32(0.15640767), np.float32(0.15254846), np.float32(0.14394361), np.float32(0.15477481), np.float32(0.14917667), np.float32(0.14520767), np.float32(0.16940469), np.float32(0.1721344), np.float32(0.17074822), np.float32(0.17404969), np.float32(0.17590973), np.float32(0.17967057), np.float32(0.1786041), np.float32(0.18796578), np.float32(0.19828627), np.float32(0.2154605), np.float32(0.22669183), np.float32(0.21738797), np.float32(0.17480735), np.float32(0.15859972), np.float32(0.17506042), np.float32(0.18940759), np.float32(0.23920657), np.float32(0.23250239), np.float32(0.24738401), np.float32(0.23654343), np.float32(0.25107494), np.float32(0.28866553), np.float32(0.29616976), np.float32(0.259762), np.float32(0.29300052), np.float32(0.3324923), np.float32(0.30648822), np.float32(0.36806637), np.float32(0.4197284), np.float32(0.4428699), np.float32(0.4675162), np.float32(0.51226264), np.float32(0.65541303), np.float32(0.73582834), np.float32(0.7653852), np.float32(0.8130925), np.float32(0.83648676), np.float32(0.87778944), np.float32(0.90032613), np.float32(0.9029132), np.float32(0.89900994), np.float32(0.90606), np.float32(0.872786), np.float32(0.8936412), np.float32(0.8576156), np.float32(0.8895034), np.float32(0.88876987), np.float32(0.9073498), np.float32(0.9073985), np.float32(0.88848263), np.float32(0.8764989), np.float32(0.87486684), np.float32(0.871276), np.float32(0.89391947), np.float32(0.8984944), np.float32(0.9043002), np.float32(0.94641167), np.float32(0.95733196), np.float32(0.966412), np.float32(0.96877444), np.float32(0.96905434), np.float32(0.96963567), np.float32(0.97450715), np.float32(0.9696474), np.float32(0.97310704), np.float32(0.96982175), np.float32(0.9666687), np.float32(0.965475), np.float32(0.9637779), np.float32(0.96026146), np.float32(0.96476007), np.float32(0.9655447), np.float32(0.96858954), np.float32(0.97122926), np.float32(0.97253734), np.float32(0.978135), np.float32(0.9819302), np.float32(0.98221946), np.float32(0.98287946), np.float32(0.9842695), np.float32(0.9836885), np.float32(0.9844549), np.float32(0.98463434), np.float32(0.9854506), np.float32(0.9850927), np.float32(0.9854767), np.float32(0.98560786), np.float32(0.98528117), np.float32(0.9850922), np.float32(0.9850198), np.float32(0.98493075), np.float32(0.9850221), np.float32(0.9847478), np.float32(0.9847329), np.float32(0.9849006), np.float32(0.9849213), np.float32(0.98526627), np.float32(0.9851717), np.float32(0.98563), np.float32(0.9855349), np.float32(0.9856736), np.float32(0.9855145), np.float32(0.9855818), np.float32(0.9853814), np.float32(0.9852291), np.float32(0.9848763), np.float32(0.9850048), np.float32(0.9844775), np.float32(0.98364335), np.float32(0.983493), np.float32(0.9835054), np.float32(0.9837487), np.float32(0.98400104), np.float32(0.9842858), np.float32(0.983975), np.float32(0.98333204), np.float32(0.9833692), np.float32(0.9833793), np.float32(0.98329103), np.float32(0.983424), np.float32(0.982288), np.float32(0.9820872), np.float32(0.98126286), np.float32(0.9811431), np.float32(0.980057), np.float32(0.97995293), np.float32(0.97895914), np.float32(0.977811), np.float32(0.97784424), np.float32(0.9770504), np.float32(0.97634697), np.float32(0.9757947), np.float32(0.97685355), np.float32(0.9763272), np.float32(0.9762664), np.float32(0.97690374), np.float32(0.97694016), np.float32(0.9772471), np.float32(0.976364), np.float32(0.9769777), np.float32(0.9784721), np.float32(0.97940105), np.float32(0.9779674), np.float32(0.9780278), np.float32(0.9788215), np.float32(0.97897834), np.float32(0.9797498), np.float32(0.98032767), np.float32(0.98137146), np.float32(0.9811778), np.float32(0.9819365), np.float32(0.9822588), np.float32(0.9820547), np.float32(0.9819437), np.float32(0.9813643), np.float32(0.9818762), np.float32(0.9817047), np.float32(0.9818626), np.float32(0.98224556), np.float32(0.9821853), np.float32(0.9827047), np.float32(0.98294914), np.float32(0.9827634), np.float32(0.9830421), np.float32(0.9827687), np.float32(0.9829132), np.float32(0.983556), np.float32(0.9836014), np.float32(0.983658), np.float32(0.983955), np.float32(0.9836654), np.float32(0.98442775), np.float32(0.9843077), np.float32(0.98438984), np.float32(0.98385817), np.float32(0.9841877), np.float32(0.9840146), np.float32(0.9841344), np.float32(0.9845241), np.float32(0.98468393), np.float32(0.9847847), np.float32(0.98507744), np.float32(0.9852822), np.float32(0.98516095), np.float32(0.98487616), np.float32(0.9849364), np.float32(0.98498213), np.float32(0.98467493), np.float32(0.9842328), np.float32(0.9843439), np.float32(0.98451257), np.float32(0.9847312), np.float32(0.98478323), np.float32(0.9846155), np.float32(0.9849414), np.float32(0.9847178), np.float32(0.9845137), np.float32(0.98466337), np.float32(0.9848092), np.float32(0.9848022), np.float32(0.9849685), np.float32(0.98474574), np.float32(0.98487663), np.float32(0.98485094), np.float32(0.98456246), np.float32(0.98437285), np.float32(0.9843923), np.float32(0.9851441), np.float32(0.98450315), np.float32(0.984318), np.float32(0.984354), np.float32(0.98447686), np.float32(0.9847623), np.float32(0.98488325), np.float32(0.985081), np.float32(0.98531926), np.float32(0.9853816), np.float32(0.9852893), np.float32(0.9849358), np.float32(0.9846452), np.float32(0.9844994), np.float32(0.9841882), np.float32(0.9837928), np.float32(0.9833688), np.float32(0.98351616), np.float32(0.98364913), np.float32(0.9828666), np.float32(0.98245746), np.float32(0.98169315), np.float32(0.9813322), np.float32(0.9807263), np.float32(0.98053116), np.float32(0.98005086), np.float32(0.98114866), np.float32(0.98079854), np.float32(0.9808092), np.float32(0.98005724), np.float32(0.98042977), np.float32(0.9799918), np.float32(0.97988105), np.float32(0.97911114), np.float32(0.9785267), np.float32(0.97836006), np.float32(0.97849417), np.float32(0.97785133), np.float32(0.9764), np.float32(0.9750426), np.float32(0.9748371), np.float32(0.97514784), np.float32(0.97521156), np.float32(0.97506124), np.float32(0.9750182), np.float32(0.9752388), np.float32(0.9743522), np.float32(0.97375906), np.float32(0.97435975), np.float32(0.97443795), np.float32(0.9740509), np.float32(0.97382677), np.float32(0.9711874), np.float32(0.9694603)], 'MNGTLAADETPKPTVSTSKATKTQFKRLKKKAKAKAAAAAGPTPDTSGAEDEQIKEESVAPESTTTTLSDHDNNNDDDSKHFDMAVERLPEHLAPEFAHIFAHFNPVDPEQDENSKTAGLPGQDGTKGEIIYSDDEMPSDDEVDANGDPIVAKPLSKRKQRKMNRLSVAELKRIVKKPEVVDWVDVSATDPKLLVQIKSHRNTIPVPGHWAQKRDYLQGKRGIEKPAFQLPTFIADTGIATQRDAIKEKEEGQSLKQKTRERVQPKMGKIDIDYQKLHDAFFKFQTKPPMTAFGETYYEGKEYETKLKEKKPGDLSDALKEALSIPPLAPPPWLISMQRYGPPPSYPNLRIPGLNAPIPEGAAWGFHPGGWGKPPLDEFGRPLYGDIYGVLDQNQQDQGVPVEKDIWGELEPDEEEDEEEEDEDEDEDEDEGEREGTQAAPADGLQTPSGLETPSGFASVTSTVPGGLDTPAFLDLRKQREQTEDDDGRPKSLYQVIPEREARMRGVMGSDRVYDVSGLGAGGPPVLGQEDRGTKRKAGGVDIALDAAELEGLSESDLRQRYEESNRRSTTGQHEDFSDFVGKEVAKRRKTADAKKRGGGGNEGKDKDKFKF': [np.float32(0.9556378), np.float32(0.9559299), np.float32(0.95884806), np.float32(0.9587647), np.float32(0.96277463), np.float32(0.964726), np.float32(0.96378505), np.float32(0.96326405), np.float32(0.9666889), np.float32(0.9660058), np.float32(0.9671578), np.float32(0.9670126), np.float32(0.9638098), np.float32(0.96180046), np.float32(0.96125984), np.float32(0.9595811), np.float32(0.9560512), np.float32(0.9492774), np.float32(0.9493048), np.float32(0.9490234), np.float32(0.94619006), np.float32(0.94474614), np.float32(0.9421764), np.float32(0.9405167), np.float32(0.9384198), np.float32(0.93458384), np.float32(0.929474), np.float32(0.93040174), np.float32(0.9341642), np.float32(0.93196), np.float32(0.93884414), np.float32(0.9417957), np.float32(0.94720644), np.float32(0.9562201), np.float32(0.9575294), np.float32(0.963908), np.float32(0.96823364), np.float32(0.9717086), np.float32(0.97503847), np.float32(0.9757878), np.float32(0.9775064), np.float32(0.978529), np.float32(0.9793682), np.float32(0.9798197), np.float32(0.9811949), np.float32(0.9812362), np.float32(0.9811164), np.float32(0.9809778), np.float32(0.98057085), np.float32(0.9806487), np.float32(0.9813996), np.float32(0.9803699), np.float32(0.9807139), np.float32(0.9812151), np.float32(0.9813976), np.float32(0.98091334), np.float32(0.9808271), np.float32(0.97987044), np.float32(0.97939885), np.float32(0.97922164), np.float32(0.978686), np.float32(0.9788325), np.float32(0.9789692), np.float32(0.97874707), np.float32(0.97817343), np.float32(0.9775464), np.float32(0.9738806), np.float32(0.9707), np.float32(0.96707714), np.float32(0.96321595), np.float32(0.95932025), np.float32(0.9512388), np.float32(0.9397133), np.float32(0.92913663), np.float32(0.9173416), np.float32(0.9165828), np.float32(0.9088342), np.float32(0.89378494), np.float32(0.8882479), np.float32(0.8868098), np.float32(0.88521296), np.float32(0.88261354), np.float32(0.85873896), np.float32(0.8366689), np.float32(0.79429585), np.float32(0.7130122), np.float32(0.7009186), np.float32(0.6722765), np.float32(0.6949283), np.float32(0.74785584), np.float32(0.75289774), np.float32(0.7818389), np.float32(0.80083215), np.float32(0.7824537), np.float32(0.7834354), np.float32(0.7940037), np.float32(0.8027309), np.float32(0.8085323), np.float32(0.8176406), np.float32(0.8271788), np.float32(0.81632507), np.float32(0.8340803), np.float32(0.83592534), np.float32(0.8292034), np.float32(0.8084431), np.float32(0.84102196), np.float32(0.86268246), np.float32(0.870706), np.float32(0.884656), np.float32(0.8950855), np.float32(0.9074047), np.float32(0.9236666), np.float32(0.9405482), np.float32(0.9517838), np.float32(0.96085364), np.float32(0.9656348), np.float32(0.96918297), np.float32(0.9719133), np.float32(0.97341835), np.float32(0.97609836), np.float32(0.9765341), np.float32(0.97631955), np.float32(0.9766491), np.float32(0.9785306), np.float32(0.9792941), np.float32(0.97829205), np.float32(0.9791541), np.float32(0.9800076), np.float32(0.9796672), np.float32(0.97938824), np.float32(0.9790956), np.float32(0.97961557), np.float32(0.9791803), np.float32(0.978787), np.float32(0.97893655), np.float32(0.97815347), np.float32(0.9766406), np.float32(0.9758591), np.float32(0.9757214), np.float32(0.97470856), np.float32(0.973691), np.float32(0.97274685), np.float32(0.97054625), np.float32(0.96561795), np.float32(0.9599181), np.float32(0.95598286), np.float32(0.95189357), np.float32(0.94762814), np.float32(0.94524693), np.float32(0.9405814), np.float32(0.9454476), np.float32(0.94645804), np.float32(0.9393841), np.float32(0.9490109), np.float32(0.9446672), np.float32(0.93716586), np.float32(0.9280394), np.float32(0.91531336), np.float32(0.8886464), np.float32(0.86282563), np.float32(0.8592668), np.float32(0.8527524), np.float32(0.8313778), np.float32(0.81022066), np.float32(0.8234281), np.float32(0.84501845), np.float32(0.83070296), np.float32(0.82124287), np.float32(0.79063237), np.float32(0.72021306), np.float32(0.7072749), np.float32(0.69930863), np.float32(0.6439956), np.float32(0.57580036), np.float32(0.51956904), np.float32(0.49023378), np.float32(0.5001285), np.float32(0.49233034), np.float32(0.45874825), np.float32(0.4534541), np.float32(0.45520926), np.float32(0.40088314), np.float32(0.3600277), np.float32(0.41659033), np.float32(0.36042947), np.float32(0.25089246), np.float32(0.31223932), np.float32(0.29128474), np.float32(0.23913568), np.float32(0.21690673), np.float32(0.20466763), np.float32(0.20152664), np.float32(0.19947714), np.float32(0.21111043), np.float32(0.20311014), np.float32(0.31734467), np.float32(0.2488411), np.float32(0.34868097), np.float32(0.30932915), np.float32(0.33407253), np.float32(0.35036027), np.float32(0.32096627), np.float32(0.35029125), np.float32(0.40519163), np.float32(0.48914), np.float32(0.43486214), np.float32(0.44276592), np.float32(0.4945726), np.float32(0.64288235), np.float32(0.7444827), np.float32(0.7805223), np.float32(0.7832951), np.float32(0.7392561), np.float32(0.62361205), np.float32(0.6146639), np.float32(0.6822404), np.float32(0.68164444), np.float32(0.7159405), np.float32(0.70593274), np.float32(0.69839835), np.float32(0.6622779), np.float32(0.69099003), np.float32(0.7134627), np.float32(0.7610446), np.float32(0.7204883), np.float32(0.7152766), np.float32(0.70047307), np.float32(0.6985963), np.float32(0.668771), np.float32(0.6805709), np.float32(0.7994986), np.float32(0.81614804), np.float32(0.72466236), np.float32(0.72301525), np.float32(0.72828394), np.float32(0.71664095), np.float32(0.6463186), np.float32(0.5468009), np.float32(0.55694586), np.float32(0.56662214), np.float32(0.5143707), np.float32(0.50531375), np.float32(0.5128592), np.float32(0.5511299), np.float32(0.5484157), np.float32(0.5711987), np.float32(0.5975331), np.float32(0.64887875), np.float32(0.61757493), np.float32(0.6060732), np.float32(0.6657088), np.float32(0.63371754), np.float32(0.62471306), np.float32(0.673046), np.float32(0.68631274), np.float32(0.64724314), np.float32(0.6815485), np.float32(0.7304485), np.float32(0.67771333), np.float32(0.63654065), np.float32(0.58960813), np.float32(0.558383), np.float32(0.4969621), np.float32(0.47080836), np.float32(0.44580966), np.float32(0.39237717), np.float32(0.35856843), np.float32(0.32036814), np.float32(0.2315208), np.float32(0.19110025), np.float32(0.16504718), np.float32(0.16401699), np.float32(0.14267167), np.float32(0.13363943), np.float32(0.13310662), np.float32(0.13949904), np.float32(0.14730166), np.float32(0.15019082), np.float32(0.14848135), np.float32(0.15528314), np.float32(0.1677648), np.float32(0.15426865), np.float32(0.15091796), np.float32(0.17325568), np.float32(0.20378202), np.float32(0.21148789), np.float32(0.1807659), np.float32(0.17615235), np.float32(0.15926395), np.float32(0.17304257), np.float32(0.21458644), np.float32(0.1943867), np.float32(0.20989884), np.float32(0.21855283), np.float32(0.27430335), np.float32(0.30255738), np.float32(0.3296041), np.float32(0.3509987), np.float32(0.36946747), np.float32(0.34957188), np.float32(0.34521243), np.float32(0.33524626), np.float32(0.32257068), np.float32(0.31511387), np.float32(0.30459175), np.float32(0.31992084), np.float32(0.32605848), np.float32(0.28765956), np.float32(0.2904325), np.float32(0.28898787), np.float32(0.28680477), np.float32(0.26601982), np.float32(0.28402072), np.float32(0.26439816), np.float32(0.25398368), np.float32(0.29807857), np.float32(0.3521862), np.float32(0.38121146), np.float32(0.40047124), np.float32(0.43112978), np.float32(0.37527192), np.float32(0.3318553), np.float32(0.2695705), np.float32(0.2706053), np.float32(0.20367505), np.float32(0.25658497), np.float32(0.23171906), np.float32(0.2742482), np.float32(0.38493788), np.float32(0.31634948), np.float32(0.32343698), np.float32(0.40185687), np.float32(0.5197383), np.float32(0.4716093), np.float32(0.4548222), np.float32(0.5484992), np.float32(0.505602), np.float32(0.73300785), np.float32(0.8552705), np.float32(0.8961222), np.float32(0.90959066), np.float32(0.9246814), np.float32(0.93433976), np.float32(0.93081063), np.float32(0.9328001), np.float32(0.9304098), np.float32(0.9273925), np.float32(0.9280908), np.float32(0.92433214), np.float32(0.94926065), np.float32(0.952489), np.float32(0.96178013), np.float32(0.9645099), np.float32(0.95977694), np.float32(0.9577248), np.float32(0.96232563), np.float32(0.967313), np.float32(0.96870697), np.float32(0.970108), np.float32(0.97387016), np.float32(0.97465026), np.float32(0.97273153), np.float32(0.97160274), np.float32(0.97090536), np.float32(0.968369), np.float32(0.96670556), np.float32(0.96601593), np.float32(0.96525985), np.float32(0.9632363), np.float32(0.9635175), np.float32(0.9658701), np.float32(0.96789306), np.float32(0.96830183), np.float32(0.9628682), np.float32(0.95666313), np.float32(0.95530534), np.float32(0.95283556), np.float32(0.94962764), np.float32(0.9478216), np.float32(0.9470792), np.float32(0.95323586), np.float32(0.95153576), np.float32(0.9526647), np.float32(0.95247865), np.float32(0.9570206), np.float32(0.9570598), np.float32(0.961767), np.float32(0.96360785), np.float32(0.9644055), np.float32(0.96161443), np.float32(0.96123385), np.float32(0.95790905), np.float32(0.9638638), np.float32(0.96141815), np.float32(0.962884), np.float32(0.96308786), np.float32(0.9593662), np.float32(0.96135956), np.float32(0.95949835), np.float32(0.9591218), np.float32(0.962984), np.float32(0.9651357), np.float32(0.96649605), np.float32(0.9688672), np.float32(0.9682035), np.float32(0.969175), np.float32(0.9685763), np.float32(0.9695058), np.float32(0.96957433), np.float32(0.9676109), np.float32(0.9674616), np.float32(0.9671665), np.float32(0.9690495), np.float32(0.97130686), np.float32(0.97333413), np.float32(0.9757724), np.float32(0.9795446), np.float32(0.9821708), np.float32(0.98266625), np.float32(0.9838399), np.float32(0.9846587), np.float32(0.9850402), np.float32(0.98489743), np.float32(0.9853395), np.float32(0.98537606), np.float32(0.9853616), np.float32(0.9853881), np.float32(0.98587173), np.float32(0.9856991), np.float32(0.9858102), np.float32(0.98576987), np.float32(0.9859984), np.float32(0.98602027), np.float32(0.9861893), np.float32(0.986336), np.float32(0.9861006), np.float32(0.9862546), np.float32(0.9857573), np.float32(0.9848547), np.float32(0.98464566), np.float32(0.9846086), np.float32(0.98388046), np.float32(0.9835474), np.float32(0.98296034), np.float32(0.9828452), np.float32(0.9833309), np.float32(0.98288417), np.float32(0.9821408), np.float32(0.98215127), np.float32(0.9811575), np.float32(0.9804417), np.float32(0.9807632), np.float32(0.98088604), np.float32(0.97984296), np.float32(0.9798406), np.float32(0.9790967), np.float32(0.9788124), np.float32(0.978457), np.float32(0.9786699), np.float32(0.9769647), np.float32(0.97596675), np.float32(0.97559637), np.float32(0.97334146), np.float32(0.97047), np.float32(0.969981), np.float32(0.96867114), np.float32(0.9637473), np.float32(0.9620544), np.float32(0.9573288), np.float32(0.9529637), np.float32(0.94607705), np.float32(0.9520055), np.float32(0.94939315), np.float32(0.95570534), np.float32(0.9563182), np.float32(0.96061575), np.float32(0.9625329), np.float32(0.9619604), np.float32(0.95770556), np.float32(0.9542595), np.float32(0.9481055), np.float32(0.94849086), np.float32(0.9497784), np.float32(0.94369406), np.float32(0.9441254), np.float32(0.9367358), np.float32(0.9397102), np.float32(0.9314237), np.float32(0.93271786), np.float32(0.93211025), np.float32(0.9374973), np.float32(0.938666), np.float32(0.936159), np.float32(0.9364371), np.float32(0.94944674), np.float32(0.95002514), np.float32(0.94930565), np.float32(0.9456332), np.float32(0.9437382), np.float32(0.9377669), np.float32(0.93432444), np.float32(0.9373935), np.float32(0.93527013), np.float32(0.93724763), np.float32(0.9416447), np.float32(0.9372027), np.float32(0.94354355), np.float32(0.9543429), np.float32(0.9548122), np.float32(0.9641339), np.float32(0.9716142), np.float32(0.9745833), np.float32(0.9758238), np.float32(0.9778097), np.float32(0.97818744), np.float32(0.9790052), np.float32(0.9796363), np.float32(0.97916895), np.float32(0.9800046), np.float32(0.9798467), np.float32(0.9793218), np.float32(0.98000056), np.float32(0.98019844), np.float32(0.9809668), np.float32(0.9802917), np.float32(0.97933084), np.float32(0.9781738), np.float32(0.97851014), np.float32(0.978009), np.float32(0.9778556), np.float32(0.9777981), np.float32(0.9748765), np.float32(0.97401494), np.float32(0.9733183), np.float32(0.97347087), np.float32(0.97296166), np.float32(0.9725729), np.float32(0.9733769), np.float32(0.97359663), np.float32(0.9715991), np.float32(0.9702139), np.float32(0.96960247), np.float32(0.9679224), np.float32(0.96697044), np.float32(0.9607785), np.float32(0.95402616), np.float32(0.9536595), np.float32(0.9498711), np.float32(0.9406636), np.float32(0.93003285), np.float32(0.9081499), np.float32(0.9026327), np.float32(0.8854754), np.float32(0.87381697), np.float32(0.86996394), np.float32(0.86794585), np.float32(0.86764085), np.float32(0.8665909), np.float32(0.87058663), np.float32(0.879107), np.float32(0.873051), np.float32(0.86855316), np.float32(0.8730907), np.float32(0.87518626), np.float32(0.88130164), np.float32(0.89287555), np.float32(0.89546704), np.float32(0.90352964), np.float32(0.90791786), np.float32(0.9161329), np.float32(0.91612285), np.float32(0.91478264), np.float32(0.9086572), np.float32(0.90409964), np.float32(0.8998622), np.float32(0.89926535), np.float32(0.89963955), np.float32(0.89824677), np.float32(0.9029748), np.float32(0.8999251), np.float32(0.889597), np.float32(0.88576674), np.float32(0.8899681), np.float32(0.88508695), np.float32(0.8771528), np.float32(0.8786815), np.float32(0.8729257), np.float32(0.87594736), np.float32(0.8825987), np.float32(0.8892158), np.float32(0.89187247), np.float32(0.8978542), np.float32(0.9054084), np.float32(0.9152958), np.float32(0.9226306), np.float32(0.93134266), np.float32(0.9409124), np.float32(0.9447101), np.float32(0.9475663), np.float32(0.947909), np.float32(0.94615924), np.float32(0.9464868), np.float32(0.93567586), np.float32(0.926875), np.float32(0.92457247), np.float32(0.9279954), np.float32(0.9259503), np.float32(0.9307628), np.float32(0.9172642), np.float32(0.9117856), np.float32(0.91939986), np.float32(0.917987)], 'MEEEDEEARALLAGGPDEADRGAPAAPGALPALCDPSRLAHRLLVLLLMCFLGFGSYFCYDNPAALQTQVKRDMQVNTTKFMLLYAWYSWPNVVLCFFGGFLIDRVFGIRWGTIIFSCFVCIGQVVFALGGIFNAFWLMEFGRFVFGIGGESLAVAQNTYAVSWFKGKELNLVFGLQLSMARIGSTVNMNLMGWLYSKIEALLGSAGHTTLGITLMIGGITCILSLICALALAYLDQRAERILHKEQGKTGEVIKLTDVKDFSLPLWLIFIICVCYYVAVFPFIGLGKVFFTEKFGFSSQAASAINSVVYVISAPMSPVFGLLVDKTGKNIIWVLCAVAATLVSHMMLAFTMWNPWIAMCLLGLSYSLLACALWPMVAFVVPEHQLGTAYGFMQSIQNLGLAIISIIAGMILDSRGYLFLEVFFIACVSLSLLSVVLLYLVNRAQGGNLNYSARQREEIKFSHTE': [np.float32(0.91355777), np.float32(0.90571284), np.float32(0.91613555), np.float32(0.9234445), np.float32(0.9501093), np.float32(0.9392851), np.float32(0.9478962), np.float32(0.95639765), np.float32(0.96316737), np.float32(0.96137494), np.float32(0.95781404), np.float32(0.95794153), np.float32(0.9545682), np.float32(0.94558525), np.float32(0.94162154), np.float32(0.93353146), np.float32(0.94157535), np.float32(0.9478048), np.float32(0.9486447), np.float32(0.94017184), np.float32(0.94061565), np.float32(0.92793536), np.float32(0.8845184), np.float32(0.8586375), np.float32(0.84386694), np.float32(0.82332355), np.float32(0.7856909), np.float32(0.7627237), np.float32(0.71800995), np.float32(0.6613174), np.float32(0.6092008), np.float32(0.5357307), np.float32(0.4764205), np.float32(0.43291694), np.float32(0.39733946), np.float32(0.36271027), np.float32(0.31407264), np.float32(0.2553163), np.float32(0.2189429), np.float32(0.1751771), np.float32(0.129377), np.float32(0.111539505), np.float32(0.11160924), np.float32(0.1033547), np.float32(0.0858569), np.float32(0.075213425), np.float32(0.056441728), np.float32(0.04198751), np.float32(0.035557713), np.float32(0.03159484), np.float32(0.027417364), np.float32(0.024109416), np.float32(0.021206263), np.float32(0.019654894), np.float32(0.018829117), np.float32(0.019403229), np.float32(0.02445499), np.float32(0.02929394), np.float32(0.030918889), np.float32(0.03617504), np.float32(0.057851594), np.float32(0.059630778), np.float32(0.05230101), np.float32(0.052075133), np.float32(0.055293996), np.float32(0.05925723), np.float32(0.061039113), np.float32(0.07140621), np.float32(0.089297585), np.float32(0.09480045), np.float32(0.08575659), np.float32(0.11041944), np.float32(0.12211021), np.float32(0.10122964), np.float32(0.097128026), np.float32(0.095826834), np.float32(0.08537291), np.float32(0.07923718), np.float32(0.078998126), np.float32(0.07740213), np.float32(0.068862714), np.float32(0.06341042), np.float32(0.06891319), np.float32(0.056175426), np.float32(0.045157228), np.float32(0.044042602), np.float32(0.045213263), np.float32(0.03596824), np.float32(0.030971834), np.float32(0.02786737), np.float32(0.0339371), np.float32(0.031647146), np.float32(0.028288929), np.float32(0.029884323), np.float32(0.03499531), np.float32(0.03191298), np.float32(0.031384174), np.float32(0.036177352), np.float32(0.042777684), np.float32(0.040452644), np.float32(0.042577546), np.float32(0.047297437), np.float32(0.046760663), np.float32(0.049239412), np.float32(0.04869119), np.float32(0.051634084), np.float32(0.047817558), np.float32(0.05279666), np.float32(0.06131472), np.float32(0.055796005), np.float32(0.05176194), np.float32(0.057217237), np.float32(0.05941719), np.float32(0.054866467), np.float32(0.05248734), np.float32(0.05622209), np.float32(0.056700394), np.float32(0.059498306), np.float32(0.046292156), np.float32(0.041881386), np.float32(0.04013307), np.float32(0.041830514), np.float32(0.03842902), np.float32(0.034275196), np.float32(0.040557362), np.float32(0.042629402), np.float32(0.043324977), np.float32(0.044471744), np.float32(0.04574632), np.float32(0.045675192), np.float32(0.05220067), np.float32(0.05280702), np.float32(0.055514213), np.float32(0.05300945), np.float32(0.0437254), np.float32(0.042708352), np.float32(0.04474524), np.float32(0.03740856), np.float32(0.030971834), np.float32(0.036338877), np.float32(0.033267967), np.float32(0.028681569), np.float32(0.03484525), np.float32(0.042083554), np.float32(0.032695256), np.float32(0.026405899), np.float32(0.028825587), np.float32(0.028441552), np.float32(0.018058384), np.float32(0.018380316), np.float32(0.017915701), np.float32(0.013884668), np.float32(0.013583376), np.float32(0.012035922), np.float32(0.017107857), np.float32(0.016883321), np.float32(0.021709187), np.float32(0.025882486), np.float32(0.02582877), np.float32(0.028204901), np.float32(0.031072026), np.float32(0.033120736), np.float32(0.0339153), np.float32(0.04162913), np.float32(0.03742179), np.float32(0.03884789), np.float32(0.044264384), np.float32(0.043811575), np.float32(0.0535763), np.float32(0.04600025), np.float32(0.048875775), np.float32(0.041138582), np.float32(0.03887078), np.float32(0.033837613), np.float32(0.04156088), np.float32(0.03593499), np.float32(0.029576726), np.float32(0.025533741), np.float32(0.025720404), np.float32(0.026805872), np.float32(0.021814786), np.float32(0.023389596), np.float32(0.027475024), np.float32(0.026148064), np.float32(0.023708353), np.float32(0.024967153), np.float32(0.024481602), np.float32(0.030832134), np.float32(0.033358153), np.float32(0.035088927), np.float32(0.04247996), np.float32(0.043139745), np.float32(0.04584245), np.float32(0.055937048), np.float32(0.065256454), np.float32(0.06319545), np.float32(0.072409205), np.float32(0.08045042), np.float32(0.098285995), np.float32(0.09409951), np.float32(0.09474727), np.float32(0.107034676), np.float32(0.09934434), np.float32(0.09907879), np.float32(0.09533394), np.float32(0.10735789), np.float32(0.08777196), np.float32(0.08793132), np.float32(0.09591994), np.float32(0.076846555), np.float32(0.07211147), np.float32(0.07487815), np.float32(0.06717242), np.float32(0.06506135), np.float32(0.06851663), np.float32(0.07816199), np.float32(0.07518762), np.float32(0.06858166), np.float32(0.063370235), np.float32(0.062491417), np.float32(0.05157841), np.float32(0.042164713), np.float32(0.04697061), np.float32(0.042523798), np.float32(0.04451931), np.float32(0.04834954), np.float32(0.05786333), np.float32(0.060297586), np.float32(0.06529502), np.float32(0.0743646), np.float32(0.09668743), np.float32(0.09620465), np.float32(0.10464125), np.float32(0.13973624), np.float32(0.17592707), np.float32(0.21098325), np.float32(0.2335384), np.float32(0.3694499), np.float32(0.43584338), np.float32(0.51237035), np.float32(0.50341743), np.float32(0.48115775), np.float32(0.4372371), np.float32(0.47626728), np.float32(0.472376), np.float32(0.42373186), np.float32(0.42028028), np.float32(0.37715918), np.float32(0.36813268), np.float32(0.37069324), np.float32(0.370662), np.float32(0.37552822), np.float32(0.35700276), np.float32(0.3431935), np.float32(0.3549326), np.float32(0.35734773), np.float32(0.3532258), np.float32(0.32298177), np.float32(0.2725114), np.float32(0.24318121), np.float32(0.21424115), np.float32(0.17193826), np.float32(0.15542224), np.float32(0.14935112), np.float32(0.12838666), np.float32(0.1317829), np.float32(0.12536466), np.float32(0.12821095), np.float32(0.12551291), np.float32(0.10950627), np.float32(0.093846776), np.float32(0.08679192), np.float32(0.06802347), np.float32(0.06353331), np.float32(0.0625898), np.float32(0.058633685), np.float32(0.06049538), np.float32(0.06700725), np.float32(0.06856048), np.float32(0.06759226), np.float32(0.0662839), np.float32(0.06807059), np.float32(0.06570905), np.float32(0.06550405), np.float32(0.06506698), np.float32(0.06785488), np.float32(0.06936699), np.float32(0.076954514), np.float32(0.0794707), np.float32(0.07822051), np.float32(0.076659314), np.float32(0.06896488), np.float32(0.06747408), np.float32(0.08016364), np.float32(0.081413314), np.float32(0.07014556), np.float32(0.07290838), np.float32(0.058806203), np.float32(0.053950727), np.float32(0.059412904), np.float32(0.06348072), np.float32(0.05788942), np.float32(0.04964786), np.float32(0.049809612), np.float32(0.04688322), np.float32(0.03667784), np.float32(0.037013426), np.float32(0.04169235), np.float32(0.037783407), np.float32(0.032720096), np.float32(0.03316671), np.float32(0.029642029), np.float32(0.027469702), np.float32(0.027785623), np.float32(0.035878874), np.float32(0.041889578), np.float32(0.035965495), np.float32(0.04055107), np.float32(0.0500407), np.float32(0.06384639), np.float32(0.059727), np.float32(0.06842818), np.float32(0.0759509), np.float32(0.0794102), np.float32(0.07404476), np.float32(0.075595506), np.float32(0.08129922), np.float32(0.07443601), np.float32(0.068606585), np.float32(0.06098273), np.float32(0.06574026), np.float32(0.07033175), np.float32(0.063399635), np.float32(0.06793149), np.float32(0.06507373), np.float32(0.054180667), np.float32(0.05518612), np.float32(0.053195793), np.float32(0.04831755), np.float32(0.038974017), np.float32(0.036786232), np.float32(0.03629892), np.float32(0.038034018), np.float32(0.037989777), np.float32(0.040336117), np.float32(0.045600865), np.float32(0.04839547), np.float32(0.04506392), np.float32(0.046052888), np.float32(0.051026817), np.float32(0.051107373), np.float32(0.044109046), np.float32(0.052229803), np.float32(0.05653198), np.float32(0.050899964), np.float32(0.05305351), np.float32(0.054515257), np.float32(0.051812485), np.float32(0.050636448), np.float32(0.049262665), np.float32(0.044062905), np.float32(0.04208087), np.float32(0.036745053), np.float32(0.03217696), np.float32(0.03020793), np.float32(0.02488477), np.float32(0.022944449), np.float32(0.022487722), np.float32(0.02446749), np.float32(0.023886383), np.float32(0.02432852), np.float32(0.027862636), np.float32(0.031320825), np.float32(0.036932226), np.float32(0.044154987), np.float32(0.04520789), np.float32(0.051454328), np.float32(0.05515618), np.float32(0.05924963), np.float32(0.06376868), np.float32(0.068288416), np.float32(0.06618161), np.float32(0.057588156), np.float32(0.05812051), np.float32(0.07477608), np.float32(0.06503895), np.float32(0.051778402), np.float32(0.058624238), np.float32(0.051073443), np.float32(0.05581313), np.float32(0.047896322), np.float32(0.046501715), np.float32(0.050055806), np.float32(0.044452846), np.float32(0.046629645), np.float32(0.04408638), np.float32(0.037998706), np.float32(0.032325204), np.float32(0.032787655), np.float32(0.03391294), np.float32(0.034792986), np.float32(0.036545176), np.float32(0.041387983), np.float32(0.049445078), np.float32(0.055002585), np.float32(0.05332413), np.float32(0.06270343), np.float32(0.07729408), np.float32(0.069974914), np.float32(0.06741188), np.float32(0.07718307), np.float32(0.08302482), np.float32(0.08475917), np.float32(0.10003052), np.float32(0.10246542), np.float32(0.09960279), np.float32(0.1006495), np.float32(0.11407045), np.float32(0.121911295), np.float32(0.1207755), np.float32(0.12129302), np.float32(0.12502463), np.float32(0.10043947), np.float32(0.09232469), np.float32(0.09743981), np.float32(0.08760665), np.float32(0.07849411), np.float32(0.071934104), np.float32(0.07571418), np.float32(0.08004163), np.float32(0.09097324), np.float32(0.15953113), np.float32(0.16951534), np.float32(0.18920796), np.float32(0.20528376), np.float32(0.20226455), np.float32(0.23569645), np.float32(0.23144683), np.float32(0.24068004), np.float32(0.2658831), np.float32(0.31032258), np.float32(0.36352542), np.float32(0.38070115), np.float32(0.4174542), np.float32(0.41465926), np.float32(0.4088049), np.float32(0.43714947), np.float32(0.44330955), np.float32(0.44069305), np.float32(0.48258317), np.float32(0.48909345), np.float32(0.55491734), np.float32(0.6007353), np.float32(0.6668528), np.float32(0.7354272), np.float32(0.75537604), np.float32(0.8187834), np.float32(0.8299478), np.float32(0.8463914), np.float32(0.85582834), np.float32(0.85795933), np.float32(0.8443482), np.float32(0.8433413), np.float32(0.8239913), np.float32(0.81780213)], 'MREQQQKIKMMKEIEERKKDKQMEIEARRKVREQLAQDRLERASRFQQEKEEKTREEENRKKQREVKMTQEEEEKMKEREKIARIQFRFPNGSSITRNYPRERTLGEAIEDLREQPVILPGNFRLAIGIPRRVFTSEEEGQSLGDLGLTPSASLSIQPVANKQVHARQDSSFFIQIYTFIVMFLSLPFKLLAYVWSAIFGGNQNATNTDNSLGSGRYDSVRPGSDTPGVRRRNVPGKSVTREGKMHRLSDMADKDDDDATWNGNSTQQM': [np.float32(0.6838095), np.float32(0.67581975), np.float32(0.6556228), np.float32(0.666965), np.float32(0.67089355), np.float32(0.6674938), np.float32(0.66656435), np.float32(0.67108124), np.float32(0.6704014), np.float32(0.6735235), np.float32(0.67690295), np.float32(0.676145), np.float32(0.67472345), np.float32(0.66806054), np.float32(0.6678999), np.float32(0.6592599), np.float32(0.6529258), np.float32(0.6490913), np.float32(0.6497571), np.float32(0.63888603), np.float32(0.6442494), np.float32(0.63936013), np.float32(0.64564776), np.float32(0.65342945), np.float32(0.64438206), np.float32(0.6401584), np.float32(0.6352033), np.float32(0.63429505), np.float32(0.6308765), np.float32(0.6265327), np.float32(0.61989194), np.float32(0.6058419), np.float32(0.5991832), np.float32(0.59959304), np.float32(0.5936416), np.float32(0.59453976), np.float32(0.59923416), np.float32(0.59688264), np.float32(0.6016682), np.float32(0.6027222), np.float32(0.60726964), np.float32(0.60982114), np.float32(0.61361533), np.float32(0.623787), np.float32(0.6316636), np.float32(0.635181), np.float32(0.6341376), np.float32(0.6390445), np.float32(0.6383951), np.float32(0.6410606), np.float32(0.64266694), np.float32(0.64054334), np.float32(0.64710915), np.float32(0.6469015), np.float32(0.6513006), np.float32(0.6625854), np.float32(0.66733444), np.float32(0.6708763), np.float32(0.6729143), np.float32(0.6753494), np.float32(0.6796749), np.float32(0.6719629), np.float32(0.66778016), np.float32(0.67285347), np.float32(0.66164565), np.float32(0.6711653), np.float32(0.6788824), np.float32(0.6857779), np.float32(0.6887729), np.float32(0.689296), np.float32(0.690111), np.float32(0.6862392), np.float32(0.6885212), np.float32(0.6769776), np.float32(0.6704943), np.float32(0.64570844), np.float32(0.658413), np.float32(0.6430177), np.float32(0.6578182), np.float32(0.6626085), np.float32(0.6711788), np.float32(0.6570807), np.float32(0.63550824), np.float32(0.63050264), np.float32(0.631315), np.float32(0.64468074), np.float32(0.6378628), np.float32(0.6480684), np.float32(0.6590552), np.float32(0.66905373), np.float32(0.6362291), np.float32(0.62273896), np.float32(0.61443436), np.float32(0.5455625), np.float32(0.5145617), np.float32(0.4824324), np.float32(0.39213234), np.float32(0.3306203), np.float32(0.3776272), np.float32(0.36679894), np.float32(0.32923448), np.float32(0.36612746), np.float32(0.40469608), np.float32(0.36093724), np.float32(0.3626394), np.float32(0.36328536), np.float32(0.36985093), np.float32(0.348346), np.float32(0.37510908), np.float32(0.34487566), np.float32(0.33007473), np.float32(0.328956), np.float32(0.36587244), np.float32(0.30911383), np.float32(0.23540668), np.float32(0.22364478), np.float32(0.19302717), np.float32(0.1882092), np.float32(0.15063772), np.float32(0.14268836), np.float32(0.15001453), np.float32(0.1430833), np.float32(0.15214194), np.float32(0.15391326), np.float32(0.16983424), np.float32(0.19629876), np.float32(0.21813385), np.float32(0.21820803), np.float32(0.24305391), np.float32(0.30029702), np.float32(0.39560747), np.float32(0.55499446), np.float32(0.49535236), np.float32(0.50399774), np.float32(0.46682245), np.float32(0.5313982), np.float32(0.5076344), np.float32(0.6508293), np.float32(0.70773613), np.float32(0.7404528), np.float32(0.7323711), np.float32(0.799314), np.float32(0.7777702), np.float32(0.78826225), np.float32(0.676087), np.float32(0.7233022), np.float32(0.7884145), np.float32(0.825607), np.float32(0.8635235), np.float32(0.8811455), np.float32(0.88993573), np.float32(0.89763796), np.float32(0.9178567), np.float32(0.93656576), np.float32(0.941421), np.float32(0.9388257), np.float32(0.9298436), np.float32(0.92863727), np.float32(0.9177724), np.float32(0.8790399), np.float32(0.87852204), np.float32(0.8925122), np.float32(0.8636998), np.float32(0.85447425), np.float32(0.8251044), np.float32(0.7528565), np.float32(0.70483744), np.float32(0.64695907), np.float32(0.5797037), np.float32(0.5610294), np.float32(0.5825337), np.float32(0.60170406), np.float32(0.6877357), np.float32(0.59065425), np.float32(0.53660214), np.float32(0.47141868), np.float32(0.46916503), np.float32(0.42538646), np.float32(0.45556676), np.float32(0.4290358), np.float32(0.3923001), np.float32(0.33744377), np.float32(0.32273588), np.float32(0.29421142), np.float32(0.31317046), np.float32(0.33959925), np.float32(0.4268273), np.float32(0.45613542), np.float32(0.51616675), np.float32(0.5478382), np.float32(0.5268574), np.float32(0.5413817), np.float32(0.60806656), np.float32(0.6196744), np.float32(0.65846497), np.float32(0.6920587), np.float32(0.72033286), np.float32(0.78394616), np.float32(0.80493546), np.float32(0.8318442), np.float32(0.8424872), np.float32(0.8527884), np.float32(0.856172), np.float32(0.8796119), np.float32(0.901444), np.float32(0.9220005), np.float32(0.93408364), np.float32(0.9433704), np.float32(0.9566024), np.float32(0.9606813), np.float32(0.964669), np.float32(0.968298), np.float32(0.9730426), np.float32(0.9752617), np.float32(0.9769478), np.float32(0.978744), np.float32(0.97887564), np.float32(0.9801374), np.float32(0.97910976), np.float32(0.97955704), np.float32(0.980565), np.float32(0.9801982), np.float32(0.9792915), np.float32(0.9806271), np.float32(0.9800106), np.float32(0.98163605), np.float32(0.98168933), np.float32(0.98196363), np.float32(0.9813555), np.float32(0.9822136), np.float32(0.9830555), np.float32(0.9823523), np.float32(0.98169327), np.float32(0.9809951), np.float32(0.9808116), np.float32(0.9804185), np.float32(0.98101866), np.float32(0.98041624), np.float32(0.98022467), np.float32(0.9811292), np.float32(0.9805402), np.float32(0.9798114), np.float32(0.9787037), np.float32(0.97631216), np.float32(0.9749961), np.float32(0.9735204), np.float32(0.97109884), np.float32(0.96886593), np.float32(0.9689428), np.float32(0.96828115), np.float32(0.9672161), np.float32(0.9663245), np.float32(0.9654191), np.float32(0.96298695), np.float32(0.9617513), np.float32(0.96306014), np.float32(0.96179205), np.float32(0.9616851), np.float32(0.9632844), np.float32(0.9610221), np.float32(0.95972526), np.float32(0.9622895), np.float32(0.96069556), np.float32(0.95974916), np.float32(0.956695), np.float32(0.9540386), np.float32(0.9575121), np.float32(0.9569825), np.float32(0.95930654)], 'MFSEPASSLYWPPDVARYDMEALLFSSSGWLRTACIVCALFWVAFRAYQVLTQPVEKLVQVLGLEVPVAPLVSLAGIKADGVLLHWKPPDQRTSVLKYVIRINGIDIGDISPQESSITIENLQPDRHYTIRIVTLNSSSFQAPSVPIRLRTLPAESDEFYGPHPQKDGQATSDDNDYTPTPVIRPNKTLADVVTSVAAPPMTREHSNSTSRMRRPDIGRKSSPASQPQDQGRIPQEAEGPDSIRQLTEKLDALRRELDDVERQIQDEDQEFITQKAILVDKRDEKKAALKEKEDASRDLRKEVASLERQNAAAQTRRAHQERLFRQKEAERKKLKDDVAKWTREAGELRNTAEKIKQEQAEYQSASEKRIQELKDKYADETQANKVLEDAIREMGIHIKVLEEERQKLEEGQEGAEAADGPDSAEKEEDNRWKMTLGLLQQQYAQAWSLYAEAERAHQDATNRLTYMQQRRLSQPQLFSGPIAPDMGPPVRRNSQRARPLSMREGVLSAATAGFVHTSSAPFNSIPTTASPSFGQATPYFNPVNGMALPPRTYNTSFSQADFESLTGGAPMSPTAGSLLPAGLFADDLGLTEDEEDDPGPPQDPSLNPSPNMRNVLPGLGAPGTMHPPQNSSSPTSPQSQSPSAFASPRESAAELQFYPTNENNVDSDKRSIRSTSSSFQINPQASRFGGLFGLNRARGKTFSDEGPALGSLKPSQSQSLPREEHGLDGIGSSRRRGSHSEGAWYDAFMRTKTQPMESTNSPKHVATRKRPFNMFGSAKGDDPWLRSMLGFQRPESPRQGSTNSLEGMALPRPSTESQTRFGWNVDAFGARASPLGVDWSVNNTNTTSWSRLGSRRPSMQHGSSANLINDDMMHDDVLDFPSNTRSPTQAPIGTRPQSSASHMQAQLSTSSLGPIPPTPPKQLNPAAASFTMFQLGKKNEEDKAKKAAEKEARKAEKAEKKEEKEKKAKADKAEKASRKDKTTSSEAGDSRDATSPYGSRMSRDTPSISTADVSEASPRESLERSISHSMSDHAGSIGKESFMQKLTRKGSTNQFLTFGKKNALFSKTKAGDVPGTPDEGEEESSSSFFGLGKSTDSTGNSPSIGTPKDKASVWGSIKRIGKKDKTPSLHESIASEATGDEEDALTDHLRA': [np.float32(0.93509406), np.float32(0.9382326), np.float32(0.91462106), np.float32(0.91919154), np.float32(0.90495235), np.float32(0.9033473), np.float32(0.891694), np.float32(0.76543236), np.float32(0.8126959), np.float32(0.7746765), np.float32(0.61066276), np.float32(0.6655659), np.float32(0.6865662), np.float32(0.70084345), np.float32(0.592861), np.float32(0.50208545), np.float32(0.42941955), np.float32(0.41531402), np.float32(0.40677407), np.float32(0.36238912), np.float32(0.35296664), np.float32(0.34389615), np.float32(0.23007222), np.float32(0.19529948), np.float32(0.19729216), np.float32(0.15508297), np.float32(0.14010969), np.float32(0.13434263), np.float32(0.13213685), np.float32(0.12480394), np.float32(0.12307632), np.float32(0.15278898), np.float32(0.15591145), np.float32(0.18447773), np.float32(0.18525232), np.float32(0.19261602), np.float32(0.22237039), np.float32(0.22343357), np.float32(0.23610222), np.float32(0.15294032), np.float32(0.16440776), np.float32(0.16071247), np.float32(0.15181482), np.float32(0.16609617), np.float32(0.16472782), np.float32(0.18447572), np.float32(0.1851869), np.float32(0.21052252), np.float32(0.21381082), np.float32(0.2541391), np.float32(0.2415467), np.float32(0.22477725), np.float32(0.20261946), np.float32(0.20964915), np.float32(0.21323538), np.float32(0.22051026), np.float32(0.24048488), np.float32(0.22942552), np.float32(0.21891193), np.float32(0.18660833), np.float32(0.1775881), np.float32(0.15662976), np.float32(0.14147423), np.float32(0.15269172), np.float32(0.12086043), np.float32(0.10049165), np.float32(0.106422305), np.float32(0.099696025), np.float32(0.106754735), np.float32(0.08869901), np.float32(0.0896059), np.float32(0.08275397), np.float32(0.06941943), np.float32(0.06939259), np.float32(0.0687202), np.float32(0.067141116), np.float32(0.06349716), np.float32(0.06586699), np.float32(0.08135359), np.float32(0.09225215), np.float32(0.086171016), np.float32(0.08486363), np.float32(0.093087204), np.float32(0.09430681), np.float32(0.08799781), np.float32(0.0850874), np.float32(0.08664012), np.float32(0.07589352), np.float32(0.07008805), np.float32(0.0739974), np.float32(0.067961834), np.float32(0.07020429), np.float32(0.06536936), np.float32(0.06608229), np.float32(0.072472885), np.float32(0.07337004), np.float32(0.076984465), np.float32(0.08079362), np.float32(0.08434819), np.float32(0.08283494), np.float32(0.08347541), np.float32(0.08775007), np.float32(0.08943453), np.float32(0.085093066), np.float32(0.08438436), np.float32(0.08329263), np.float32(0.08356141), np.float32(0.081481636), np.float32(0.095195025), np.float32(0.098192975), np.float32(0.10463898), np.float32(0.10927681), np.float32(0.121738814), np.float32(0.12582313), np.float32(0.13078727), np.float32(0.13633826), np.float32(0.1201725), np.float32(0.110636346), np.float32(0.091131926), np.float32(0.08434143), np.float32(0.06862063), np.float32(0.05682838), np.float32(0.059204526), np.float32(0.05344916), np.float32(0.05076679), np.float32(0.053720262), np.float32(0.05303598), np.float32(0.0599111), np.float32(0.063724965), np.float32(0.06947014), np.float32(0.07212291), np.float32(0.088844456), np.float32(0.0922355), np.float32(0.08589695), np.float32(0.0928576), np.float32(0.09023528), np.float32(0.09027337), np.float32(0.0877853), np.float32(0.08750532), np.float32(0.096439846), np.float32(0.11694392), np.float32(0.14956534), np.float32(0.21487083), np.float32(0.26384002), np.float32(0.31406903), np.float32(0.3569035), np.float32(0.4276801), np.float32(0.5252812), np.float32(0.6060199), np.float32(0.64442986), np.float32(0.769933), np.float32(0.73334646), np.float32(0.7778036), np.float32(0.81587976), np.float32(0.8409013), np.float32(0.86457515), np.float32(0.8891577), np.float32(0.9207374), np.float32(0.9273091), np.float32(0.9421568), np.float32(0.95448923), np.float32(0.963112), np.float32(0.9669094), np.float32(0.96824306), np.float32(0.9710499), np.float32(0.97160566), np.float32(0.97335863), np.float32(0.9722601), np.float32(0.9717145), np.float32(0.97258127), np.float32(0.9732289), np.float32(0.9737413), np.float32(0.97450066), np.float32(0.97439337), np.float32(0.9754056), np.float32(0.9750312), np.float32(0.9742726), np.float32(0.9734021), np.float32(0.97309804), np.float32(0.97304314), np.float32(0.9732274), np.float32(0.9717824), np.float32(0.972932), np.float32(0.97338164), np.float32(0.97533673), np.float32(0.9772051), np.float32(0.9772633), np.float32(0.9770578), np.float32(0.97723866), np.float32(0.97804093), np.float32(0.97773355), np.float32(0.97903866), np.float32(0.97950965), np.float32(0.97998846), np.float32(0.9786162), np.float32(0.97811264), np.float32(0.9769553), np.float32(0.97625023), np.float32(0.9760971), np.float32(0.9761856), np.float32(0.976173), np.float32(0.97633433), np.float32(0.9774296), np.float32(0.97778374), np.float32(0.9779123), np.float32(0.97930866), np.float32(0.9802084), np.float32(0.98139966), np.float32(0.9818539), np.float32(0.98170865), np.float32(0.98190844), np.float32(0.9825315), np.float32(0.98272276), np.float32(0.9821086), np.float32(0.98159516), np.float32(0.9809444), np.float32(0.98107994), np.float32(0.9810246), np.float32(0.98156285), np.float32(0.98134995), np.float32(0.98131794), np.float32(0.9812571), np.float32(0.9811886), np.float32(0.9800005), np.float32(0.9796547), np.float32(0.9766104), np.float32(0.9747011), np.float32(0.9704625), np.float32(0.96458787), np.float32(0.9623448), np.float32(0.95822674), np.float32(0.954428), np.float32(0.9514235), np.float32(0.94700754), np.float32(0.93668795), np.float32(0.92877907), np.float32(0.92261446), np.float32(0.9142101), np.float32(0.89544946), np.float32(0.8801528), np.float32(0.8608114), np.float32(0.85245126), np.float32(0.8333866), np.float32(0.8054386), np.float32(0.7766161), np.float32(0.73910344), np.float32(0.7184893), np.float32(0.6968282), np.float32(0.6710465), np.float32(0.6440712), np.float32(0.6206948), np.float32(0.616131), np.float32(0.60223305), np.float32(0.59997594), np.float32(0.6032484), np.float32(0.60927826), np.float32(0.6041622), np.float32(0.6074569), np.float32(0.62258565), np.float32(0.6224682), np.float32(0.61591864), np.float32(0.62069786), np.float32(0.62574357), np.float32(0.62315977), np.float32(0.621216), np.float32(0.6271943), np.float32(0.6287387), np.float32(0.6235627), np.float32(0.62561136), np.float32(0.6349653), np.float32(0.6369786), np.float32(0.6311334), np.float32(0.6278748), np.float32(0.62909615), np.float32(0.6278777), np.float32(0.62777525), np.float32(0.62496513), np.float32(0.6234458), np.float32(0.6198146), np.float32(0.61958975), np.float32(0.6202577), np.float32(0.61341316), np.float32(0.61640936), np.float32(0.6178748), np.float32(0.6199469), np.float32(0.62871516), np.float32(0.62400895), np.float32(0.624999), np.float32(0.6278382), np.float32(0.6325841), np.float32(0.6305353), np.float32(0.6168831), np.float32(0.6168699), np.float32(0.6149062), np.float32(0.6062487), np.float32(0.6096299), np.float32(0.6115348), np.float32(0.6107527), np.float32(0.6104434), np.float32(0.6142016), np.float32(0.6198729), np.float32(0.6194136), np.float32(0.61097497), np.float32(0.6021685), np.float32(0.6036389), np.float32(0.60342675), np.float32(0.6043466), np.float32(0.60337937), np.float32(0.60027796), np.float32(0.5938734), np.float32(0.59393245), np.float32(0.59563386), np.float32(0.59795), np.float32(0.5958431), np.float32(0.5972484), np.float32(0.5988571), np.float32(0.60377014), np.float32(0.60251534), np.float32(0.60383964), np.float32(0.6011125), np.float32(0.6026934), np.float32(0.60989183), np.float32(0.60636765), np.float32(0.60917956), np.float32(0.6075991), np.float32(0.6044435), np.float32(0.60203445), np.float32(0.59967196), np.float32(0.5979661), np.float32(0.5940807), np.float32(0.5969783), np.float32(0.60074455), np.float32(0.59725374), np.float32(0.59444606), np.float32(0.5923614), np.float32(0.5953901), np.float32(0.5906743), np.float32(0.5882651), np.float32(0.58975327), np.float32(0.585836), np.float32(0.58001155), np.float32(0.57900655), np.float32(0.583059), np.float32(0.57822084), np.float32(0.57647234), np.float32(0.5750591), np.float32(0.5799036), np.float32(0.5771814), np.float32(0.57317054), np.float32(0.57767975), np.float32(0.5841453), np.float32(0.5863487), np.float32(0.58398116), np.float32(0.5793258), np.float32(0.5771341), np.float32(0.5759995), np.float32(0.5804804), np.float32(0.58552474), np.float32(0.58321553), np.float32(0.5824558), np.float32(0.5829798), np.float32(0.5805333), np.float32(0.5774011), np.float32(0.58325815), np.float32(0.5904935), np.float32(0.5841997), np.float32(0.583525), np.float32(0.5910643), np.float32(0.5888461), np.float32(0.5887934), np.float32(0.59150285), np.float32(0.58801556), np.float32(0.5834342), np.float32(0.58005494), np.float32(0.5800228), np.float32(0.5749951), np.float32(0.5703868), np.float32(0.5717477), np.float32(0.5649741), np.float32(0.5636761), np.float32(0.5633273), np.float32(0.56236863), np.float32(0.553312), np.float32(0.5371678), np.float32(0.53617793), np.float32(0.5341778), np.float32(0.5327784), np.float32(0.5302687), np.float32(0.5156512), np.float32(0.51237816), np.float32(0.49365807), np.float32(0.47627908), np.float32(0.47648317), np.float32(0.47115576), np.float32(0.48162815), np.float32(0.47732028), np.float32(0.46788305), np.float32(0.47039184), np.float32(0.47068954), np.float32(0.49516037), np.float32(0.5149249), np.float32(0.5591487), np.float32(0.59483665), np.float32(0.6248896), np.float32(0.6558208), np.float32(0.6538222), np.float32(0.6922815), np.float32(0.72416943), np.float32(0.72903365), np.float32(0.7352211), np.float32(0.7717254), np.float32(0.7673263), np.float32(0.8059266), np.float32(0.8159631), np.float32(0.84440714), np.float32(0.8536931), np.float32(0.8660882), np.float32(0.8659413), np.float32(0.8693524), np.float32(0.8711753), np.float32(0.87624764), np.float32(0.86807156), np.float32(0.8425254), np.float32(0.82163227), np.float32(0.7947031), np.float32(0.7843545), np.float32(0.7813842), np.float32(0.77266645), np.float32(0.7472712), np.float32(0.7198182), np.float32(0.66659576), np.float32(0.61809057), np.float32(0.58083636), np.float32(0.5507262), np.float32(0.5074118), np.float32(0.48163024), np.float32(0.48037192), np.float32(0.4716648), np.float32(0.44034317), np.float32(0.43440107), np.float32(0.43794638), np.float32(0.45783257), np.float32(0.45575112), np.float32(0.4590695), np.float32(0.41134512), np.float32(0.3800425), np.float32(0.3711187), np.float32(0.37217847), np.float32(0.38904116), np.float32(0.4091256), np.float32(0.38311297), np.float32(0.35893303), np.float32(0.36176267), np.float32(0.3678295), np.float32(0.39747193), np.float32(0.4212056), np.float32(0.42511702), np.float32(0.46211377), np.float32(0.47180426), np.float32(0.5245488), np.float32(0.57976395), np.float32(0.60425323), np.float32(0.6339252), np.float32(0.663154), np.float32(0.6895548), np.float32(0.7274102), np.float32(0.7760998), np.float32(0.790466), np.float32(0.80814797), np.float32(0.829077), np.float32(0.8519084), np.float32(0.870026), np.float32(0.88300776), np.float32(0.9009683), np.float32(0.9117844), np.float32(0.9212556), np.float32(0.92710036), np.float32(0.93479365), np.float32(0.9432406), np.float32(0.9496152), np.float32(0.9551815), np.float32(0.9570627), np.float32(0.95814794), np.float32(0.96097386), np.float32(0.96522254), np.float32(0.9723394), np.float32(0.9777654), np.float32(0.9790303), np.float32(0.98169154), np.float32(0.98148704), np.float32(0.9812843), np.float32(0.9811411), np.float32(0.9820796), np.float32(0.982004), np.float32(0.9813059), np.float32(0.9815083), np.float32(0.98113054), np.float32(0.9810596), np.float32(0.98065656), np.float32(0.9802996), np.float32(0.98069006), np.float32(0.9802381), np.float32(0.9817972), np.float32(0.98178), np.float32(0.98217654), np.float32(0.98113304), np.float32(0.9829778), np.float32(0.98314995), np.float32(0.9834854), np.float32(0.98365027), np.float32(0.98381466), np.float32(0.98411787), np.float32(0.9838072), np.float32(0.9842129), np.float32(0.98439145), np.float32(0.98444486), np.float32(0.9844977), np.float32(0.9843135), np.float32(0.9838995), np.float32(0.9829658), np.float32(0.9826797), np.float32(0.98311746), np.float32(0.9825005), np.float32(0.9823416), np.float32(0.98201066), np.float32(0.9818803), np.float32(0.98108965), np.float32(0.9820269), np.float32(0.98223025), np.float32(0.98155826), np.float32(0.98174584), np.float32(0.98170346), np.float32(0.98149306), np.float32(0.9817037), np.float32(0.9813168), np.float32(0.98175335), np.float32(0.9824991), np.float32(0.981844), np.float32(0.9818346), np.float32(0.9819012), np.float32(0.98122346), np.float32(0.98088455), np.float32(0.98076266), np.float32(0.98120785), np.float32(0.9819927), np.float32(0.98093235), np.float32(0.98082), np.float32(0.9808084), np.float32(0.98028183), np.float32(0.9802988), np.float32(0.9804688), np.float32(0.98009586), np.float32(0.97896016), np.float32(0.9794815), np.float32(0.98041075), np.float32(0.9804529), np.float32(0.9810387), np.float32(0.9812114), np.float32(0.980638), np.float32(0.98113924), np.float32(0.98081404), np.float32(0.98000675), np.float32(0.9804395), np.float32(0.9808435), np.float32(0.98146), np.float32(0.9809669), np.float32(0.9813953), np.float32(0.9823727), np.float32(0.98250777), np.float32(0.9831139), np.float32(0.98318267), np.float32(0.9833296), np.float32(0.9840262), np.float32(0.98408604), np.float32(0.9838896), np.float32(0.98379517), np.float32(0.9843052), np.float32(0.98351663), np.float32(0.9842843), np.float32(0.98395926), np.float32(0.9834246), np.float32(0.98287857), np.float32(0.9819118), np.float32(0.9813913), np.float32(0.9805752), np.float32(0.9796618), np.float32(0.9785432), np.float32(0.97745353), np.float32(0.97762614), np.float32(0.976981), np.float32(0.9766124), np.float32(0.9771352), np.float32(0.9781968), np.float32(0.9780889), np.float32(0.9805033), np.float32(0.9807529), np.float32(0.9811637), np.float32(0.98137397), np.float32(0.98123723), np.float32(0.98094374), np.float32(0.98096853), np.float32(0.98127306), np.float32(0.9807637), np.float32(0.98125356), np.float32(0.9808133), np.float32(0.9796919), np.float32(0.9798752), np.float32(0.9801807), np.float32(0.9800759), np.float32(0.9809109), np.float32(0.98068756), np.float32(0.9807031), np.float32(0.98127306), np.float32(0.9816244), np.float32(0.98225385), np.float32(0.9823658), np.float32(0.98248357), np.float32(0.982822), np.float32(0.9821561), np.float32(0.9823252), np.float32(0.9824652), np.float32(0.9822172), np.float32(0.98319066), np.float32(0.98339254), np.float32(0.98282397), np.float32(0.9832292), np.float32(0.98313564), np.float32(0.9830739), np.float32(0.983085), np.float32(0.9826257), np.float32(0.9827975), np.float32(0.9824127), np.float32(0.98221785), np.float32(0.9822848), np.float32(0.9820661), np.float32(0.9814487), np.float32(0.98114324), np.float32(0.9810986), np.float32(0.9806213), np.float32(0.9801462), np.float32(0.9801302), np.float32(0.97956413), np.float32(0.9801396), np.float32(0.9789331), np.float32(0.97911316), np.float32(0.9800347), np.float32(0.98001534), np.float32(0.97987384), np.float32(0.9798528), np.float32(0.97942746), np.float32(0.9792181), np.float32(0.9790233), np.float32(0.9786876), np.float32(0.97929513), np.float32(0.9791782), np.float32(0.97792643), np.float32(0.9775497), np.float32(0.9757086), np.float32(0.9756133), np.float32(0.97517395), np.float32(0.97546613), np.float32(0.97546625), np.float32(0.97487307), np.float32(0.97462237), np.float32(0.97323114), np.float32(0.97373486), np.float32(0.9718132), np.float32(0.97290957), np.float32(0.9729571), np.float32(0.9722261), np.float32(0.9724823), np.float32(0.9722421), np.float32(0.9729307), np.float32(0.9736441), np.float32(0.9731032), np.float32(0.9744393), np.float32(0.97558075), np.float32(0.9756025), np.float32(0.97531813), np.float32(0.97619087), np.float32(0.9773113), np.float32(0.97627944), np.float32(0.97719985), np.float32(0.97713214), np.float32(0.97774065), np.float32(0.9770907), np.float32(0.9788234), np.float32(0.97808826), np.float32(0.9789018), np.float32(0.979543), np.float32(0.9805313), np.float32(0.9797554), np.float32(0.98117334), np.float32(0.98208916), np.float32(0.9827807), np.float32(0.98330843), np.float32(0.9834169), np.float32(0.98408544), np.float32(0.9843227), np.float32(0.9840263), np.float32(0.98378766), np.float32(0.98375803), np.float32(0.9838501), np.float32(0.98335695), np.float32(0.9831172), np.float32(0.98281926), np.float32(0.9823784), np.float32(0.9828203), np.float32(0.9831814), np.float32(0.9829627), np.float32(0.98199135), np.float32(0.98250157), np.float32(0.9823746), np.float32(0.98264056), np.float32(0.98203206), np.float32(0.982886), np.float32(0.98324674), np.float32(0.9829337), np.float32(0.9840132), np.float32(0.98335624), np.float32(0.98316425), np.float32(0.9820448), np.float32(0.98254675), np.float32(0.9825988), np.float32(0.9826279), np.float32(0.98235923), np.float32(0.9822588), np.float32(0.98264575), np.float32(0.98242664), np.float32(0.9831875), np.float32(0.9824713), np.float32(0.98286337), np.float32(0.9823508), np.float32(0.98192596), np.float32(0.9803051), np.float32(0.97811985), np.float32(0.9742931), np.float32(0.9716295), np.float32(0.97213465), np.float32(0.9689636), np.float32(0.967865), np.float32(0.9670932), np.float32(0.96674246), np.float32(0.9691337), np.float32(0.97326636), np.float32(0.9759), np.float32(0.9757087), np.float32(0.972112), np.float32(0.9694882), np.float32(0.96879745), np.float32(0.96728253), np.float32(0.9653756), np.float32(0.964361), np.float32(0.9635663), np.float32(0.96305877), np.float32(0.96513236), np.float32(0.9672263), np.float32(0.96933854), np.float32(0.9718198), np.float32(0.9736301), np.float32(0.9754655), np.float32(0.9746489), np.float32(0.9715517), np.float32(0.97295266), np.float32(0.9717041), np.float32(0.9706597), np.float32(0.9692871), np.float32(0.969343), np.float32(0.97007227), np.float32(0.96916234), np.float32(0.9675561), np.float32(0.96326494), np.float32(0.9616884), np.float32(0.9623085), np.float32(0.9630849), np.float32(0.9653081), np.float32(0.963419), np.float32(0.95046294), np.float32(0.9490174), np.float32(0.9528478), np.float32(0.95150757), np.float32(0.95396173), np.float32(0.9527375), np.float32(0.9618499), np.float32(0.96058697), np.float32(0.9559088), np.float32(0.9611706), np.float32(0.96266), np.float32(0.96377957), np.float32(0.95913935), np.float32(0.9619695), np.float32(0.9545401), np.float32(0.95368594), np.float32(0.95437264), np.float32(0.9644819), np.float32(0.96661013), np.float32(0.9699981), np.float32(0.9735387), np.float32(0.97591466), np.float32(0.97884136), np.float32(0.9794494), np.float32(0.98072237), np.float32(0.9806529), np.float32(0.98046505), np.float32(0.98081356), np.float32(0.9803447), np.float32(0.9803443), np.float32(0.97983104), np.float32(0.98081505), np.float32(0.98160124), np.float32(0.9815584), np.float32(0.9815423), np.float32(0.98157644), np.float32(0.9817315), np.float32(0.9814161), np.float32(0.98030305), np.float32(0.9812564), np.float32(0.9816058), np.float32(0.98079807), np.float32(0.98192847), np.float32(0.98144287), np.float32(0.9810838), np.float32(0.981011), np.float32(0.9807556), np.float32(0.980201), np.float32(0.978682), np.float32(0.9787233), np.float32(0.97962576), np.float32(0.97891927), np.float32(0.9785444), np.float32(0.97694355), np.float32(0.9775163), np.float32(0.97602457), np.float32(0.976076), np.float32(0.97564304), np.float32(0.9756005), np.float32(0.97604316), np.float32(0.977123), np.float32(0.9773427), np.float32(0.9785221), np.float32(0.97822064), np.float32(0.97879136), np.float32(0.97809064), np.float32(0.97727126), np.float32(0.9778887), np.float32(0.97835994), np.float32(0.9785943), np.float32(0.9786326), np.float32(0.9780994), np.float32(0.9787345), np.float32(0.97849405), np.float32(0.9787567), np.float32(0.97880995), np.float32(0.9793306), np.float32(0.979178), np.float32(0.97908), np.float32(0.9796592), np.float32(0.9789948), np.float32(0.9788062), np.float32(0.9781163), np.float32(0.97794956), np.float32(0.9773046), np.float32(0.97816294), np.float32(0.9776315), np.float32(0.97700363), np.float32(0.97734743), np.float32(0.9768147), np.float32(0.9763565), np.float32(0.97623605), np.float32(0.9759138), np.float32(0.976208), np.float32(0.97542125), np.float32(0.97543544), np.float32(0.97590023), np.float32(0.97592145), np.float32(0.9748854), np.float32(0.97497094), np.float32(0.975393), np.float32(0.9759997), np.float32(0.9750933), np.float32(0.97565395), np.float32(0.9765772), np.float32(0.9780514), np.float32(0.97907066), np.float32(0.97987515), np.float32(0.97985095), np.float32(0.9797793), np.float32(0.98061854), np.float32(0.9809058), np.float32(0.98046494), np.float32(0.9807242), np.float32(0.98128605), np.float32(0.9812305), np.float32(0.981399), np.float32(0.98173195), np.float32(0.98188925), np.float32(0.98121566), np.float32(0.98041403), np.float32(0.9804034), np.float32(0.9805008), np.float32(0.9813017), np.float32(0.9808959), np.float32(0.98150706), np.float32(0.98140335), np.float32(0.9803683), np.float32(0.9803287), np.float32(0.9800537), np.float32(0.97953564), np.float32(0.9790983), np.float32(0.9782965), np.float32(0.9780887), np.float32(0.9784637), np.float32(0.97854155), np.float32(0.97858346), np.float32(0.9778756), np.float32(0.9772758), np.float32(0.97672075), np.float32(0.9770672), np.float32(0.9751662), np.float32(0.9716337), np.float32(0.9705345), np.float32(0.9687368), np.float32(0.96783227), np.float32(0.96647745), np.float32(0.9622689), np.float32(0.9589485), np.float32(0.9539571), np.float32(0.9491827), np.float32(0.94418025), np.float32(0.9394574), np.float32(0.9250575), np.float32(0.91759586), np.float32(0.90184504), np.float32(0.87663114), np.float32(0.84617054), np.float32(0.81325734), np.float32(0.78278637), np.float32(0.7499632), np.float32(0.742413), np.float32(0.7335525), np.float32(0.72074234), np.float32(0.71464795), np.float32(0.7062648), np.float32(0.6998136), np.float32(0.6962656), np.float32(0.69465655), np.float32(0.68660355), np.float32(0.67872417), np.float32(0.68265474), np.float32(0.6815489), np.float32(0.6810839), np.float32(0.6860849), np.float32(0.69205683), np.float32(0.6896226), np.float32(0.69289356), np.float32(0.707281), np.float32(0.71689475), np.float32(0.71963036), np.float32(0.72524375), np.float32(0.73383504), np.float32(0.7460035), np.float32(0.75464), np.float32(0.7559074), np.float32(0.765004), np.float32(0.77266717), np.float32(0.77483904), np.float32(0.7809409), np.float32(0.79511976), np.float32(0.7980906), np.float32(0.80434203), np.float32(0.8159902), np.float32(0.822538), np.float32(0.825741), np.float32(0.83292365), np.float32(0.84682894), np.float32(0.85570294), np.float32(0.86675006), np.float32(0.8850896), np.float32(0.89460576), np.float32(0.90590805), np.float32(0.91428274), np.float32(0.92034906), np.float32(0.9322393), np.float32(0.9427272), np.float32(0.9483071), np.float32(0.9546126), np.float32(0.9594291), np.float32(0.9637308), np.float32(0.96530384), np.float32(0.9661432), np.float32(0.9664641), np.float32(0.96675247), np.float32(0.9666281), np.float32(0.96813154), np.float32(0.96723974), np.float32(0.96684855), np.float32(0.9686321), np.float32(0.96989745), np.float32(0.96778953), np.float32(0.9632589), np.float32(0.9777625), np.float32(0.9779505), np.float32(0.9776784), np.float32(0.97759044), np.float32(0.97802824), np.float32(0.97750866), np.float32(0.97775763), np.float32(0.97880703), np.float32(0.9796473), np.float32(0.97839046), np.float32(0.97866595), np.float32(0.979352), np.float32(0.97871166), np.float32(0.97740084), np.float32(0.9779172), np.float32(0.97592473), np.float32(0.9756712), np.float32(0.97370696), np.float32(0.9741324), np.float32(0.9719987), np.float32(0.9715575), np.float32(0.97270334), np.float32(0.9704151), np.float32(0.9712856), np.float32(0.9696185), np.float32(0.968751), np.float32(0.9685287), np.float32(0.96860003), np.float32(0.9689729), np.float32(0.96917), np.float32(0.96996033), np.float32(0.9657923), np.float32(0.96355), np.float32(0.96422243), np.float32(0.9585171), np.float32(0.9581744), np.float32(0.9608189), np.float32(0.9649556), np.float32(0.9616657), np.float32(0.9633886), np.float32(0.9668251), np.float32(0.96644753), np.float32(0.9649213), np.float32(0.96904135), np.float32(0.9694865), np.float32(0.9681667), np.float32(0.967887), np.float32(0.9658296), np.float32(0.96649605), np.float32(0.96540415), np.float32(0.96703243), np.float32(0.96785027), np.float32(0.96937525), np.float32(0.971798), np.float32(0.96928746), np.float32(0.97122955), np.float32(0.97188765), np.float32(0.97327954), np.float32(0.9722911), np.float32(0.973293), np.float32(0.9745103), np.float32(0.9733165), np.float32(0.9745495), np.float32(0.97389966), np.float32(0.97320795), np.float32(0.97189057), np.float32(0.9720419), np.float32(0.9720782), np.float32(0.9721406), np.float32(0.97469497), np.float32(0.97520024), np.float32(0.9774175), np.float32(0.97708887), np.float32(0.977777), np.float32(0.9783221), np.float32(0.97872925), np.float32(0.9797941), np.float32(0.9806293), np.float32(0.9802238), np.float32(0.9808338), np.float32(0.9811911), np.float32(0.9813207), np.float32(0.9809187), np.float32(0.9810255), np.float32(0.98111993), np.float32(0.98086655), np.float32(0.9809343), np.float32(0.98049897), np.float32(0.9803623), np.float32(0.9805453), np.float32(0.9810683), np.float32(0.98024315), np.float32(0.9813083), np.float32(0.98086494), np.float32(0.9804695), np.float32(0.98007), np.float32(0.9806505), np.float32(0.98024416), np.float32(0.98031265), np.float32(0.98077434), np.float32(0.98000884), np.float32(0.9790299), np.float32(0.97944057), np.float32(0.9781641), np.float32(0.977453), np.float32(0.9765083), np.float32(0.97619593), np.float32(0.9755322), np.float32(0.9751746), np.float32(0.97522867), np.float32(0.9766285), np.float32(0.97560716), np.float32(0.9738525), np.float32(0.9752102), np.float32(0.9743736), np.float32(0.97424215), np.float32(0.9718174), np.float32(0.9723007), np.float32(0.97381353), np.float32(0.97382134), np.float32(0.9719421), np.float32(0.9731339), np.float32(0.9718169), np.float32(0.9715172), np.float32(0.97270197), np.float32(0.9720824), np.float32(0.9714286), np.float32(0.9708254), np.float32(0.9714173), np.float32(0.97196543), np.float32(0.9720042), np.float32(0.970554), np.float32(0.97045815), np.float32(0.97090447), np.float32(0.9676788), np.float32(0.9647281), np.float32(0.95878047), np.float32(0.9524557), np.float32(0.95448244), np.float32(0.95016533), np.float32(0.9506714), np.float32(0.95109075), np.float32(0.9492379), np.float32(0.94694257), np.float32(0.9469422), np.float32(0.94561934), np.float32(0.9434909), np.float32(0.9395633), np.float32(0.9334953), np.float32(0.9341811), np.float32(0.004612476)], 'MALRQAVRVPGAGLRMSAVAPVRPVRSVLARAEPPSGAKVTREYREDTGEVTAPGASQTTRRESDGLYVNADGPRPVPRKDNMSKEMKARLRQEYTGLGGAENKAVEEEEEEDDFTLPMPPRMRPVIAAAAVETVEAPAAASAAAVPAAEPAAPAPAAVAAAVAAPAAGDFTARPAGATVTGAQASTSEPATAPPKTHSSKFVVDENENLKSTPEMRAWTWVSISMMGATFAEALNKVNGFDDAVSLGAAVFLAYVMADLGTGVYHWGVDNYGDGNTPVFGRQIAAFQGHHQRPWTITQREFANNLHQVFQPAAYPAAGLLAICPAMSVGWDAWASSFLFLVCMSQQFHAWSHMKKSELSPVVVALQDAGVLISRKQHGAHHRAPFEGNYCIVSGWWNGILDKSRFFRKAEKFIFDYTGIEPRCWEMPTEDWKELERPGASTSA': [np.float32(0.9816713), np.float32(0.9821217), np.float32(0.98570204), np.float32(0.98579586), np.float32(0.98542655), np.float32(0.9853254), np.float32(0.9851656), np.float32(0.98561376), np.float32(0.98541796), np.float32(0.9852427), np.float32(0.9860854), np.float32(0.98661983), np.float32(0.9864835), np.float32(0.98652166), np.float32(0.9857163), np.float32(0.98524517), np.float32(0.9847207), np.float32(0.98531497), np.float32(0.9845722), np.float32(0.9830936), np.float32(0.9824278), np.float32(0.98142457), np.float32(0.98126733), np.float32(0.98032916), np.float32(0.98042744), np.float32(0.98000723), np.float32(0.97927743), np.float32(0.9795212), np.float32(0.9788833), np.float32(0.979505), np.float32(0.9790085), np.float32(0.9775645), np.float32(0.9773663), np.float32(0.97663623), np.float32(0.97552913), np.float32(0.97522753), np.float32(0.9771762), np.float32(0.9771627), np.float32(0.9782314), np.float32(0.97804356), np.float32(0.97918564), np.float32(0.9787734), np.float32(0.9798757), np.float32(0.979419), np.float32(0.98002785), np.float32(0.9802288), np.float32(0.9796109), np.float32(0.9793377), np.float32(0.9785861), np.float32(0.9791891), np.float32(0.9801481), np.float32(0.97985923), np.float32(0.9794367), np.float32(0.9797434), np.float32(0.97901684), np.float32(0.97929776), np.float32(0.9788054), np.float32(0.97851765), np.float32(0.9783111), np.float32(0.9787748), np.float32(0.9787513), np.float32(0.97871107), np.float32(0.97883976), np.float32(0.9780813), np.float32(0.9785251), np.float32(0.9776348), np.float32(0.9767074), np.float32(0.976763), np.float32(0.9739469), np.float32(0.9727514), np.float32(0.96899486), np.float32(0.96489656), np.float32(0.96096295), np.float32(0.9587652), np.float32(0.95013267), np.float32(0.94367665), np.float32(0.9314592), np.float32(0.9273287), np.float32(0.92890656), np.float32(0.91872674), np.float32(0.914881), np.float32(0.9110431), np.float32(0.8970214), np.float32(0.89154345), np.float32(0.87152576), np.float32(0.8732414), np.float32(0.8698187), np.float32(0.8557355), np.float32(0.8582164), np.float32(0.8570668), np.float32(0.88277775), np.float32(0.8898824), np.float32(0.8998289), np.float32(0.9033402), np.float32(0.91451746), np.float32(0.9296521), np.float32(0.9468372), np.float32(0.95015436), np.float32(0.95416063), np.float32(0.955473), np.float32(0.95571685), np.float32(0.95935965), np.float32(0.9589694), np.float32(0.96299845), np.float32(0.964652), np.float32(0.96865875), np.float32(0.96980995), np.float32(0.9702112), np.float32(0.96876454), np.float32(0.9678628), np.float32(0.9666222), np.float32(0.967838), np.float32(0.96856683), np.float32(0.96977925), np.float32(0.9721748), np.float32(0.97341263), np.float32(0.972672), np.float32(0.97416085), np.float32(0.97234255), np.float32(0.972049), np.float32(0.97258747), np.float32(0.97330743), np.float32(0.97374785), np.float32(0.97286314), np.float32(0.97447973), np.float32(0.9762763), np.float32(0.97778785), np.float32(0.9786821), np.float32(0.9783142), np.float32(0.9786971), np.float32(0.9789538), np.float32(0.9812718), np.float32(0.9823299), np.float32(0.98239267), np.float32(0.98215055), np.float32(0.9823721), np.float32(0.9817293), np.float32(0.98279613), np.float32(0.9819381), np.float32(0.9796876), np.float32(0.9821286), np.float32(0.98362434), np.float32(0.98426765), np.float32(0.98409927), np.float32(0.9844066), np.float32(0.98528385), np.float32(0.9851323), np.float32(0.9848787), np.float32(0.9832054), np.float32(0.983582), np.float32(0.98385024), np.float32(0.9837436), np.float32(0.9839252), np.float32(0.98451996), np.float32(0.9856286), np.float32(0.9860518), np.float32(0.98604685), np.float32(0.98587114), np.float32(0.98660547), np.float32(0.9853365), np.float32(0.9858117), np.float32(0.9858548), np.float32(0.98581415), np.float32(0.98583823), np.float32(0.9859503), np.float32(0.98502606), np.float32(0.9843593), np.float32(0.9848394), np.float32(0.98532826), np.float32(0.98473144), np.float32(0.9844562), np.float32(0.9828263), np.float32(0.9829653), np.float32(0.9834872), np.float32(0.98268074), np.float32(0.983457), np.float32(0.98286945), np.float32(0.9842853), np.float32(0.98407346), np.float32(0.9837579), np.float32(0.98461944), np.float32(0.98449534), np.float32(0.9848023), np.float32(0.9838218), np.float32(0.9813627), np.float32(0.9788979), np.float32(0.97860545), np.float32(0.975211), np.float32(0.9713657), np.float32(0.9680017), np.float32(0.9612005), np.float32(0.9582375), np.float32(0.9533534), np.float32(0.94698864), np.float32(0.93969357), np.float32(0.92679787), np.float32(0.9199084), np.float32(0.9033927), np.float32(0.8911487), np.float32(0.8749178), np.float32(0.86355895), np.float32(0.8418324), np.float32(0.8322405), np.float32(0.81357074), np.float32(0.7832338), np.float32(0.7517433), np.float32(0.72587764), np.float32(0.68041974), np.float32(0.5996573), np.float32(0.5276279), np.float32(0.44835868), np.float32(0.3577302), np.float32(0.30010408), np.float32(0.23633985), np.float32(0.23806524), np.float32(0.1986099), np.float32(0.21694852), np.float32(0.1770981), np.float32(0.16482514), np.float32(0.14837185), np.float32(0.1462319), np.float32(0.14254108), np.float32(0.13865462), np.float32(0.11058031), np.float32(0.11396251), np.float32(0.12651007), np.float32(0.09553587), np.float32(0.08764868), np.float32(0.075673744), np.float32(0.0734874), np.float32(0.05624183), np.float32(0.06210152), np.float32(0.06789229), np.float32(0.072031476), np.float32(0.053601805), np.float32(0.054332383), np.float32(0.056458082), np.float32(0.060516093), np.float32(0.053750485), np.float32(0.0490024), np.float32(0.051587738), np.float32(0.046670023), np.float32(0.041470565), np.float32(0.042127907), np.float32(0.034628768), np.float32(0.03240906), np.float32(0.02667043), np.float32(0.027963476), np.float32(0.02783266), np.float32(0.023212148), np.float32(0.021123162), np.float32(0.017290143), np.float32(0.02075223), np.float32(0.017546196), np.float32(0.01704833), np.float32(0.014206892), np.float32(0.011580347), np.float32(0.0117779095), np.float32(0.012246454), np.float32(0.012452386), np.float32(0.012678527), np.float32(0.012663501), np.float32(0.014786999), np.float32(0.017249355), np.float32(0.022134943), np.float32(0.02368716), np.float32(0.026334725), np.float32(0.031110052), np.float32(0.03151457), np.float32(0.03399605), np.float32(0.04544493), np.float32(0.04046169), np.float32(0.039016403), np.float32(0.036939938), np.float32(0.044750758), np.float32(0.051185336), np.float32(0.03967656), np.float32(0.057953417), np.float32(0.060041126), np.float32(0.06396005), np.float32(0.083751634), np.float32(0.09824917), np.float32(0.108484834), np.float32(0.114387795), np.float32(0.10998949), np.float32(0.0849953), np.float32(0.0640725), np.float32(0.05987113), np.float32(0.07036691), np.float32(0.07911784), np.float32(0.06597779), np.float32(0.0639187), np.float32(0.076326475), np.float32(0.07815732), np.float32(0.06777806), np.float32(0.06845302), np.float32(0.0909234), np.float32(0.079610154), np.float32(0.07505946), np.float32(0.07329145), np.float32(0.08101978), np.float32(0.0796108), np.float32(0.07172974), np.float32(0.06505694), np.float32(0.06498597), np.float32(0.06615189), np.float32(0.061764535), np.float32(0.061644115), np.float32(0.06335579), np.float32(0.062150035), np.float32(0.054215953), np.float32(0.058453724), np.float32(0.047027003), np.float32(0.04713057), np.float32(0.046978816), np.float32(0.046869043), np.float32(0.045081154), np.float32(0.046628267), np.float32(0.049042463), np.float32(0.048655443), np.float32(0.04387364), np.float32(0.0403338), np.float32(0.03833696), np.float32(0.03477355), np.float32(0.028434386), np.float32(0.026774023), np.float32(0.02362942), np.float32(0.0220952), np.float32(0.019783836), np.float32(0.018239299), np.float32(0.020354975), np.float32(0.019782744), np.float32(0.021144873), np.float32(0.022252724), np.float32(0.02487828), np.float32(0.023747452), np.float32(0.023171963), np.float32(0.02589023), np.float32(0.023561088), np.float32(0.023211136), np.float32(0.024724212), np.float32(0.026912834), np.float32(0.026704002), np.float32(0.028969146), np.float32(0.0329268), np.float32(0.03546626), np.float32(0.040014274), np.float32(0.037893392), np.float32(0.034496363), np.float32(0.04406586), np.float32(0.051446628), np.float32(0.045695856), np.float32(0.053206127), np.float32(0.05338678), np.float32(0.04657979), np.float32(0.06030511), np.float32(0.07858696), np.float32(0.072183974), np.float32(0.06734557), np.float32(0.064776376), np.float32(0.06982261), np.float32(0.057982855), np.float32(0.05174403), np.float32(0.060537957), np.float32(0.070046596), np.float32(0.0688012), np.float32(0.07224326), np.float32(0.06490262), np.float32(0.06291363), np.float32(0.060507704), np.float32(0.056041263), np.float32(0.07265711), np.float32(0.072483495), np.float32(0.08354812), np.float32(0.07924598), np.float32(0.088942006), np.float32(0.09906049), np.float32(0.113464326), np.float32(0.12712924), np.float32(0.10974239), np.float32(0.09623012), np.float32(0.0996338), np.float32(0.08655448), np.float32(0.09119544), np.float32(0.10161681), np.float32(0.12270973), np.float32(0.14279597), np.float32(0.12518497), np.float32(0.10943866), np.float32(0.09383006), np.float32(0.084459655), np.float32(0.08255929), np.float32(0.07044431), np.float32(0.07485241), np.float32(0.06014131), np.float32(0.055142183), np.float32(0.05974429), np.float32(0.06184307), np.float32(0.055392742), np.float32(0.05576264), np.float32(0.06269344), np.float32(0.058836892), np.float32(0.06038252), np.float32(0.06376272), np.float32(0.07139147), np.float32(0.07696121), np.float32(0.08337802), np.float32(0.08883748), np.float32(0.09508234), np.float32(0.103309035), np.float32(0.10266225), np.float32(0.11198759), np.float32(0.112119846), np.float32(0.11274521), np.float32(0.13780662), np.float32(0.13493592), np.float32(0.13756618), np.float32(0.13760884), np.float32(0.15204306), np.float32(0.1739138), np.float32(0.16233477), np.float32(0.16622712), np.float32(0.22464783), np.float32(0.25172007), np.float32(0.27475977), np.float32(0.2796641), np.float32(0.29552925), np.float32(0.31833905), np.float32(0.3373276), np.float32(0.34459817), np.float32(0.33892757), np.float32(0.36091226), np.float32(0.398178), np.float32(0.40744942), np.float32(0.45538852), np.float32(0.43710837), np.float32(0.4488622), np.float32(0.49877742), np.float32(0.5130391), np.float32(0.4999827), np.float32(0.49656245), np.float32(0.597712), np.float32(0.6769463), np.float32(0.0044126557)], 'MSHVPLGKVLLRNVIRHTGAHNKIQEESEMWKIREMEKQSKDIYWGKQPRMLSKSSSNRMRSDGFDEEQGNCKARSLASMSAVEEDLRHARYWNKKLYEYEANMPDRYRNLGYRELYPEEFDTDR': [np.float32(0.9570242), np.float32(0.9616195), np.float32(0.96112996), np.float32(0.9642477), np.float32(0.96066266), np.float32(0.9534638), np.float32(0.94760436), np.float32(0.9354679), np.float32(0.9273986), np.float32(0.93515086), np.float32(0.93023497), np.float32(0.9493893), np.float32(0.9445498), np.float32(0.9144045), np.float32(0.8902726), np.float32(0.8522517), np.float32(0.748963), np.float32(0.71203464), np.float32(0.68769646), np.float32(0.66785103), np.float32(0.6148197), np.float32(0.56519926), np.float32(0.5745671), np.float32(0.5452894), np.float32(0.53360194), np.float32(0.5378387), np.float32(0.55940396), np.float32(0.5823941), np.float32(0.5707527), np.float32(0.5487998), np.float32(0.57279885), np.float32(0.5592676), np.float32(0.53926826), np.float32(0.5041454), np.float32(0.519913), np.float32(0.5168498), np.float32(0.5272077), np.float32(0.5283009), np.float32(0.5298709), np.float32(0.5282557), np.float32(0.556337), np.float32(0.5901585), np.float32(0.640391), np.float32(0.6420846), np.float32(0.6534046), np.float32(0.70364064), np.float32(0.73645115), np.float32(0.7868168), np.float32(0.7999483), np.float32(0.8170905), np.float32(0.8224754), np.float32(0.834697), np.float32(0.8537957), np.float32(0.8682494), np.float32(0.8813011), np.float32(0.89639693), np.float32(0.90863997), np.float32(0.91042125), np.float32(0.91192186), np.float32(0.91496915), np.float32(0.9158029), np.float32(0.920345), np.float32(0.91420877), np.float32(0.9160022), np.float32(0.91214293), np.float32(0.9147443), np.float32(0.9012132), np.float32(0.8835353), np.float32(0.8657102), np.float32(0.8465397), np.float32(0.82535625), np.float32(0.80535126), np.float32(0.78073895), np.float32(0.76513374), np.float32(0.74085814), np.float32(0.71177965), np.float32(0.7100603), np.float32(0.7024567), np.float32(0.6117207), np.float32(0.5878751), np.float32(0.53147465), np.float32(0.5110359), np.float32(0.49670044), np.float32(0.44002956), np.float32(0.42528608), np.float32(0.3854171), np.float32(0.34784824), np.float32(0.3327404), np.float32(0.34506443), np.float32(0.367962), np.float32(0.3610644), np.float32(0.3951734), np.float32(0.3904831), np.float32(0.38036528), np.float32(0.37542945), np.float32(0.3802417), np.float32(0.38139695), np.float32(0.38325778), np.float32(0.39953795), np.float32(0.40888536), np.float32(0.41375157), np.float32(0.40342972), np.float32(0.46243036), np.float32(0.45416436), np.float32(0.43933693), np.float32(0.43751016), np.float32(0.45355684), np.float32(0.46202844), np.float32(0.477289), np.float32(0.49275905), np.float32(0.48490217), np.float32(0.49481946), np.float32(0.49895358), np.float32(0.5295726), np.float32(0.53860515), np.float32(0.5249152), np.float32(0.57082146), np.float32(0.6041857), np.float32(0.5933866), np.float32(0.6039493), np.float32(0.60151905), np.float32(0.58221674), np.float32(0.55802256), np.float32(0.6014654), np.float32(0.72479504)], 'MKWKALFTAAILQAQLPITEAQSFGLLDPKLCYLLDGILFIYGVILTALFLRVKFSRSADAPAYQQGQNQLYNELNLGRREEYDVLDKRRGRDPEMGGKPQRRKNPQEGLYNELQKDKMAEAYSEIGMKGERRRGKGHDGLYQGLSTATKDTYDALHMQALPPR': [np.float32(0.82388085), np.float32(0.86485004), np.float32(0.9130119), np.float32(0.90084165), np.float32(0.9038676), np.float32(0.8860958), np.float32(0.8788729), np.float32(0.81475514), np.float32(0.8078936), np.float32(0.88153595), np.float32(0.87906945), np.float32(0.8818448), np.float32(0.8476834), np.float32(0.8208523), np.float32(0.7287898), np.float32(0.6927306), np.float32(0.7597771), np.float32(0.73536074), np.float32(0.68015677), np.float32(0.62665886), np.float32(0.5993269), np.float32(0.61422485), np.float32(0.6484372), np.float32(0.64488536), np.float32(0.6275598), np.float32(0.5918606), np.float32(0.5859758), np.float32(0.5574859), np.float32(0.54930204), np.float32(0.5412066), np.float32(0.5416129), np.float32(0.49006173), np.float32(0.49728942), np.float32(0.504704), np.float32(0.52997303), np.float32(0.570628), np.float32(0.5678644), np.float32(0.58594835), np.float32(0.56780523), np.float32(0.56909615), np.float32(0.57475275), np.float32(0.5588604), np.float32(0.5470897), np.float32(0.56770104), np.float32(0.56319606), np.float32(0.5712812), np.float32(0.5457373), np.float32(0.5480228), np.float32(0.63750637), np.float32(0.6492018), np.float32(0.6536236), np.float32(0.6473343), np.float32(0.6662256), np.float32(0.6777154), np.float32(0.70322526), np.float32(0.71478564), np.float32(0.736148), np.float32(0.75012463), np.float32(0.7552638), np.float32(0.7752267), np.float32(0.7954775), np.float32(0.8013868), np.float32(0.780569), np.float32(0.78266567), np.float32(0.7447157), np.float32(0.74257576), np.float32(0.75086415), np.float32(0.7354421), np.float32(0.7232561), np.float32(0.7207023), np.float32(0.7370394), np.float32(0.72769475), np.float32(0.7432658), np.float32(0.7739285), np.float32(0.7762775), np.float32(0.76909006), np.float32(0.7695614), np.float32(0.7350997), np.float32(0.7514196), np.float32(0.7794761), np.float32(0.8434404), np.float32(0.852821), np.float32(0.8641214), np.float32(0.8804776), np.float32(0.9027267), np.float32(0.9233182), np.float32(0.9276302), np.float32(0.9391037), np.float32(0.9486683), np.float32(0.9559786), np.float32(0.96638405), np.float32(0.96775323), np.float32(0.96932644), np.float32(0.9710724), np.float32(0.9727203), np.float32(0.97465795), np.float32(0.9752714), np.float32(0.9746772), np.float32(0.9736183), np.float32(0.9712511), np.float32(0.96804965), np.float32(0.96125776), np.float32(0.94868386), np.float32(0.94367963), np.float32(0.9321409), np.float32(0.91983515), np.float32(0.90920067), np.float32(0.8890968), np.float32(0.87035656), np.float32(0.8743578), np.float32(0.8548615), np.float32(0.83275694), np.float32(0.8180264), np.float32(0.7977438), np.float32(0.7657208), np.float32(0.7335897), np.float32(0.69213), np.float32(0.6849426), np.float32(0.6724985), np.float32(0.64408726), np.float32(0.6998331), np.float32(0.725729), np.float32(0.7433769), np.float32(0.7883387), np.float32(0.8289285), np.float32(0.8441144), np.float32(0.8613929), np.float32(0.86891717), np.float32(0.8608279), np.float32(0.87834126), np.float32(0.8830249), np.float32(0.91165966), np.float32(0.93083614), np.float32(0.9276474), np.float32(0.93640196), np.float32(0.9379146), np.float32(0.9343386), np.float32(0.9311295), np.float32(0.9379491), np.float32(0.9446373), np.float32(0.94496804), np.float32(0.9375033), np.float32(0.9365161), np.float32(0.93234694), np.float32(0.9255108), np.float32(0.9131424), np.float32(0.8987153), np.float32(0.9024156), np.float32(0.89436156), np.float32(0.8942707), np.float32(0.8827282), np.float32(0.891041), np.float32(0.9011804), np.float32(0.90335006), np.float32(0.90023446), np.float32(0.9031322), np.float32(0.9095834), np.float32(0.912088), np.float32(0.90442353), np.float32(0.90028316), np.float32(0.8936246), np.float32(0.8848174), np.float32(0.8952537), np.float32(0.89626265)], 'SRDVLLNTLDCFLGWFSWTGIHTLEKRGLPEFFNGKTKMNTPELYMEYRNFLIQKYRENPEKVLAISDIQDLVVGDLNSVRRIIEFLDHWGLINYHVTTRPGQSYPAWQGTPPKVEENNAGELHAVPHSVSPLGSLYQFETPTKSTFQTHLDPVAALAETFVSEALASTPGPAVEYHCNACSADCSKRRYHCQKQADFDLCPDCYNDGKFGPGMSTSDFIRLDALSDANSDDGGWTDQETLLLLEALEMFGDNWNEIAEHVATKSKAQCILHFIKMPIEDSFLDDVEASASITAASKHTEEDGKLAAREDTVFKAIMEASASKDSLSGPDGLIAFADAGNPVMAQVAFLAAMVGPRVAAAAAQSALAALSEGDPATQLAARATFILDDPATIPLPPSLDRLSSLFQAKPEKKKADESGHQNAPSAERIRNAAATALAAAAVKAKLLADQEEREMQRLVASVIENQLKKLETKLKHFGELEVMLKKEYEHIDRARQKHFAERARLLQ': [np.float32(0.19574304), np.float32(0.19958209), np.float32(0.20304285), np.float32(0.26243517), np.float32(0.1775397), np.float32(0.13180572), np.float32(0.120616235), np.float32(0.11258276), np.float32(0.10117631), np.float32(0.09461841), np.float32(0.08761984), np.float32(0.0782281), np.float32(0.07253731), np.float32(0.070994645), np.float32(0.080349594), np.float32(0.08543213), np.float32(0.09029854), np.float32(0.07982249), np.float32(0.07466075), np.float32(0.08279524), np.float32(0.09315784), np.float32(0.11556449), np.float32(0.14990993), np.float32(0.1518941), np.float32(0.18379326), np.float32(0.2176382), np.float32(0.2874582), np.float32(0.2791735), np.float32(0.31816676), np.float32(0.2662655), np.float32(0.24363796), np.float32(0.24720766), np.float32(0.20208365), np.float32(0.1972298), np.float32(0.1997896), np.float32(0.2034742), np.float32(0.1968881), np.float32(0.16890146), np.float32(0.16451049), np.float32(0.14024085), np.float32(0.12458624), np.float32(0.11925641), np.float32(0.11939505), np.float32(0.11796133), np.float32(0.12258269), np.float32(0.14031772), np.float32(0.16002208), np.float32(0.15185584), np.float32(0.14197536), np.float32(0.14788662), np.float32(0.13153471), np.float32(0.116927914), np.float32(0.09927915), np.float32(0.098983064), np.float32(0.089336075), np.float32(0.07984064), np.float32(0.088374466), np.float32(0.09224073), np.float32(0.08387168), np.float32(0.07959633), np.float32(0.08191382), np.float32(0.07237714), np.float32(0.066546634), np.float32(0.074448675), np.float32(0.093641855), np.float32(0.10434897), np.float32(0.10964961), np.float32(0.108686745), np.float32(0.09469515), np.float32(0.0891531), np.float32(0.07179111), np.float32(0.057086896), np.float32(0.0459501), np.float32(0.04597658), np.float32(0.03892213), np.float32(0.036923263), np.float32(0.039456606), np.float32(0.0408096), np.float32(0.04007438), np.float32(0.03840623), np.float32(0.037490092), np.float32(0.039653473), np.float32(0.037935015), np.float32(0.03394598), np.float32(0.03585316), np.float32(0.03581866), np.float32(0.04042074), np.float32(0.037599124), np.float32(0.041084208), np.float32(0.04380072), np.float32(0.043664113), np.float32(0.052349105), np.float32(0.059012726), np.float32(0.05326052), np.float32(0.053597357), np.float32(0.064742416), np.float32(0.083316505), np.float32(0.09768029), np.float32(0.12085034), np.float32(0.15769437), np.float32(0.19123363), np.float32(0.21700296), np.float32(0.2336051), np.float32(0.27403623), np.float32(0.3491472), np.float32(0.45968506), np.float32(0.5475554), np.float32(0.5785591), np.float32(0.6353411), np.float32(0.69432753), np.float32(0.7145031), np.float32(0.7365068), np.float32(0.7448611), np.float32(0.78652614), np.float32(0.9082507), np.float32(0.9284226), np.float32(0.9402576), np.float32(0.94629455), np.float32(0.9477692), np.float32(0.9483872), np.float32(0.95592445), np.float32(0.9534737), np.float32(0.9546535), np.float32(0.94349134), np.float32(0.9310625), np.float32(0.9067294), np.float32(0.9037353), np.float32(0.8659852), np.float32(0.8664725), np.float32(0.85643137), np.float32(0.8535725), np.float32(0.83014363), np.float32(0.7921787), np.float32(0.82606244), np.float32(0.76054984), np.float32(0.6873666), np.float32(0.63180363), np.float32(0.52055556), np.float32(0.4489315), np.float32(0.44459453), np.float32(0.42930597), np.float32(0.4852125), np.float32(0.3504316), np.float32(0.37969506), np.float32(0.31542197), np.float32(0.35843563), np.float32(0.32997835), np.float32(0.3761252), np.float32(0.37009412), np.float32(0.39973074), np.float32(0.35284305), np.float32(0.3756559), np.float32(0.3836671), np.float32(0.36747018), np.float32(0.27808627), np.float32(0.24916479), np.float32(0.22833467), np.float32(0.16289298), np.float32(0.1833748), np.float32(0.21303552), np.float32(0.20245974), np.float32(0.17777859), np.float32(0.16591693), np.float32(0.14832726), np.float32(0.12394796), np.float32(0.09858132), np.float32(0.09881209), np.float32(0.104555935), np.float32(0.10294444), np.float32(0.11660518), np.float32(0.122637525), np.float32(0.116211385), np.float32(0.12734996), np.float32(0.1253598), np.float32(0.14559743), np.float32(0.14358409), np.float32(0.15432653), np.float32(0.15768036), np.float32(0.15782976), np.float32(0.146897), np.float32(0.13028082), np.float32(0.123938814), np.float32(0.1105502), np.float32(0.11345229), np.float32(0.104841106), np.float32(0.09762719), np.float32(0.10318873), np.float32(0.11550873), np.float32(0.12097727), np.float32(0.121408686), np.float32(0.13174908), np.float32(0.13050884), np.float32(0.11843627), np.float32(0.13449325), np.float32(0.14361875), np.float32(0.14689611), np.float32(0.14589551), np.float32(0.16014813), np.float32(0.156796), np.float32(0.15677595), np.float32(0.1673854), np.float32(0.17188883), np.float32(0.18050851), np.float32(0.19959976), np.float32(0.22850224), np.float32(0.21650057), np.float32(0.22389649), np.float32(0.2143121), np.float32(0.2188639), np.float32(0.22667311), np.float32(0.23888546), np.float32(0.2419674), np.float32(0.23654541), np.float32(0.25523406), np.float32(0.26119068), np.float32(0.26756617), np.float32(0.33810323), np.float32(0.41020393), np.float32(0.45949888), np.float32(0.44985953), np.float32(0.45275), np.float32(0.44240853), np.float32(0.45547673), np.float32(0.47737318), np.float32(0.48992744), np.float32(0.46039551), np.float32(0.46920744), np.float32(0.44030744), np.float32(0.4011447), np.float32(0.34819078), np.float32(0.3636845), np.float32(0.38266578), np.float32(0.3736372), np.float32(0.40570328), np.float32(0.3604143), np.float32(0.29509184), np.float32(0.30469862), np.float32(0.2987827), np.float32(0.20524548), np.float32(0.17237842), np.float32(0.14372887), np.float32(0.10998403), np.float32(0.08933852), np.float32(0.0777575), np.float32(0.07366528), np.float32(0.06821132), np.float32(0.055267517), np.float32(0.06366418), np.float32(0.05243876), np.float32(0.050768085), np.float32(0.047831018), np.float32(0.05464998), np.float32(0.06375574), np.float32(0.06400443), np.float32(0.07215536), np.float32(0.07401047), np.float32(0.08068997), np.float32(0.071548), np.float32(0.072554454), np.float32(0.07514393), np.float32(0.07172258), np.float32(0.06541581), np.float32(0.066011034), np.float32(0.07481793), np.float32(0.060613405), np.float32(0.06516274), np.float32(0.07212558), np.float32(0.08061263), np.float32(0.08752167), np.float32(0.100840636), np.float32(0.103937194), np.float32(0.09586294), np.float32(0.09762499), np.float32(0.108770706), np.float32(0.11459171), np.float32(0.11554494), np.float32(0.10575275), np.float32(0.105777994), np.float32(0.10471254), np.float32(0.10975388), np.float32(0.109241836), np.float32(0.13093609), np.float32(0.1590843), np.float32(0.17931125), np.float32(0.17615429), np.float32(0.23352051), np.float32(0.26509744), np.float32(0.2703599), np.float32(0.333704), np.float32(0.3400916), np.float32(0.39011213), np.float32(0.3887027), np.float32(0.40514234), np.float32(0.39913282), np.float32(0.388818), np.float32(0.39293244), np.float32(0.39900523), np.float32(0.36621216), np.float32(0.3471523), np.float32(0.32353827), np.float32(0.26729533), np.float32(0.25402543), np.float32(0.23798004), np.float32(0.20978397), np.float32(0.19647561), np.float32(0.16537212), np.float32(0.16020481), np.float32(0.1634371), np.float32(0.15962201), np.float32(0.1380034), np.float32(0.13107271), np.float32(0.14352207), np.float32(0.13708596), np.float32(0.13278809), np.float32(0.1390824), np.float32(0.15628123), np.float32(0.14719376), np.float32(0.17044131), np.float32(0.19220605), np.float32(0.17380017), np.float32(0.14608784), np.float32(0.14337571), np.float32(0.12753102), np.float32(0.13464607), np.float32(0.14222637), np.float32(0.15730897), np.float32(0.18614396), np.float32(0.2168579), np.float32(0.27781928), np.float32(0.33835846), np.float32(0.3107289), np.float32(0.32253787), np.float32(0.28091758), np.float32(0.336287), np.float32(0.20795171), np.float32(0.14467816), np.float32(0.07390803), np.float32(0.061826028), np.float32(0.04832548), np.float32(0.03770349), np.float32(0.035868846), np.float32(0.0367375), np.float32(0.033491176), np.float32(0.037572995), np.float32(0.04577991), np.float32(0.04369202), np.float32(0.04281202), np.float32(0.04616596), np.float32(0.049403712), np.float32(0.044765994), np.float32(0.040500257), np.float32(0.036930803), np.float32(0.03502996), np.float32(0.032550987), np.float32(0.033082914), np.float32(0.03894498), np.float32(0.04605648), np.float32(0.06617443), np.float32(0.06804975), np.float32(0.09734688), np.float32(0.13126025), np.float32(0.1541176), np.float32(0.20379642), np.float32(0.20410997), np.float32(0.20387845), np.float32(0.20778187), np.float32(0.2126429), np.float32(0.21022888), np.float32(0.176818), np.float32(0.2009582), np.float32(0.18725108), np.float32(0.18612404), np.float32(0.19354309), np.float32(0.20603812), np.float32(0.21019793), np.float32(0.20433655), np.float32(0.20806985), np.float32(0.2071833), np.float32(0.21463564), np.float32(0.22850013), np.float32(0.2155678), np.float32(0.22316694), np.float32(0.21445434), np.float32(0.2152402), np.float32(0.20309669), np.float32(0.20629106), np.float32(0.19030002), np.float32(0.20773503), np.float32(0.20648584), np.float32(0.20855837), np.float32(0.20353958), np.float32(0.22773835), np.float32(0.23357888), np.float32(0.22228663), np.float32(0.2796958), np.float32(0.2856158), np.float32(0.36396208), np.float32(0.34787062), np.float32(0.4245564), np.float32(0.48040944), np.float32(0.490753), np.float32(0.48294407), np.float32(0.47669578), np.float32(0.501814), np.float32(0.5650851), np.float32(0.5616153), np.float32(0.5680139), np.float32(0.60630715), np.float32(0.620953), np.float32(0.66920173), np.float32(0.6964324), np.float32(0.68871206), np.float32(0.6734594), np.float32(0.701302), np.float32(0.78161645), np.float32(0.8292094), np.float32(0.80730844), np.float32(0.81545424), np.float32(0.8019194), np.float32(0.7826194), np.float32(0.7464399), np.float32(0.72637886), np.float32(0.69880414), np.float32(0.61539274), np.float32(0.6540243), np.float32(0.5474328), np.float32(0.5436712), np.float32(0.50397056), np.float32(0.5292709), np.float32(0.5126797), np.float32(0.5013211), np.float32(0.48668954), np.float32(0.51888514), np.float32(0.5112798), np.float32(0.5373093), np.float32(0.5963923), np.float32(0.6172329), np.float32(0.56469977), np.float32(0.5729937), np.float32(0.5513888), np.float32(0.5626823), np.float32(0.5404332), np.float32(0.5571447), np.float32(0.57016575), np.float32(0.58184844), np.float32(0.5582996), np.float32(0.55455446), np.float32(0.5830202), np.float32(0.57441723), np.float32(0.5409434), np.float32(0.52799404), np.float32(0.5297433), np.float32(0.5197942), np.float32(0.5037237), np.float32(0.50050914), np.float32(0.5451282), np.float32(0.5288747), np.float32(0.4969677), np.float32(0.5004412), np.float32(0.49383754), np.float32(0.49587822), np.float32(0.5107308), np.float32(0.52293324), np.float32(0.5202426), np.float32(0.515136), np.float32(0.508608), np.float32(0.5034031), np.float32(0.49445015), np.float32(0.477609), np.float32(0.48979995), np.float32(0.4993992), np.float32(0.48807606), np.float32(0.494468), np.float32(0.5030961), np.float32(0.520163), np.float32(0.4968875), np.float32(0.5111467), np.float32(0.51581615), np.float32(0.5102538), np.float32(0.49726832), np.float32(0.49876365), np.float32(0.49827966), np.float32(0.49199182), np.float32(0.50596994), np.float32(0.5152237), np.float32(0.5262405), np.float32(0.5250357), np.float32(0.53427666), np.float32(0.56978333), np.float32(0.5761171), np.float32(0.5887282), np.float32(0.6073979), np.float32(0.60926455), np.float32(0.6235664), np.float32(0.6417897), np.float32(0.6514012), np.float32(0.6460711), np.float32(0.6346745), np.float32(0.64350027), np.float32(0.6483832), np.float32(0.64615226), np.float32(0.64947635), np.float32(0.6494396), np.float32(0.6597876), np.float32(0.65845203), np.float32(0.6541114)], 'MVKFKASSVSKGKSRSQQKHTRSKPGLALPRQIAAELTALGHSVEAPSSRGKTQKNRRGTTQKQNRSDKKIATSKPAKPQPKPVVTNPTSTTKPSPPAPPNTALGRLLARQDAPPLIKSKKRKLRSSEEDLEDARIAWLERELGVRDKAQGKSKLRQEFEEDGLEDLFDGLEELDKVADRLRESVPESVDGEQQSEDEQGGSGDESAWSGCHIDMDIEEEPLHDVAQSSWVDKVQDKLDVVKAEDHTDSTQDPSQPASTSTRYVPPHLRQKDTAAPNTKDGPTLDPRLRRQLMGILNRVSPTTVPTCLESLRGLYTTHARAIVTEGLVQVMLELVGTRDELGASLAVTYSAMIAAISRGGVQVSGVEIGWAPSFVASLICRLCEIYENPTPRDHGKAGPNLLGFLSHLYFFQVIGCPLVYDFVRLLINEGLNEARVEGLMVLLKNAGPRLRYDDPVALKEIVQMAQAHKREVGEANSRTNFMFETLQNLKNNKIRKEAQASTSTVEELKENLKKYLAGLAKKSSTASEPLQLTLKDLKEADKRGKWWLIGAAWDGDPLLELNEKQTATNDASEALVQLARQQGMNTDVRRSIFTTLMSAETCVPQPPQDYVDASDKLNSLALTAVQQREIVRVLLHCLGHRVIHIRFRLPFSLHYGISSGTWAKLRFVDERC': [np.float32(0.9731976), np.float32(0.97648335), np.float32(0.9769065), np.float32(0.9786416), np.float32(0.977539), np.float32(0.97836703), np.float32(0.9772016), np.float32(0.9763291), np.float32(0.9771591), np.float32(0.97806245), np.float32(0.9785786), np.float32(0.9792351), np.float32(0.9793788), np.float32(0.97815335), np.float32(0.97691923), np.float32(0.9777363), np.float32(0.9772545), np.float32(0.9767786), np.float32(0.9756875), np.float32(0.97653025), np.float32(0.97690284), np.float32(0.97508526), np.float32(0.9737114), np.float32(0.97143936), np.float32(0.9714741), np.float32(0.9694266), np.float32(0.9687554), np.float32(0.9665817), np.float32(0.9693795), np.float32(0.96997505), np.float32(0.97130424), np.float32(0.97034115), np.float32(0.9701993), np.float32(0.9718046), np.float32(0.9682192), np.float32(0.96860516), np.float32(0.96723294), np.float32(0.964094), np.float32(0.9674799), np.float32(0.9671911), np.float32(0.97015315), np.float32(0.9720535), np.float32(0.973827), np.float32(0.9752925), np.float32(0.9757061), np.float32(0.9778625), np.float32(0.9797642), np.float32(0.98076713), np.float32(0.98195165), np.float32(0.9832252), np.float32(0.9843045), np.float32(0.9845154), np.float32(0.9846437), np.float32(0.98603153), np.float32(0.98540163), np.float32(0.9858088), np.float32(0.9857189), np.float32(0.9855369), np.float32(0.9860188), np.float32(0.98617744), np.float32(0.9860617), np.float32(0.9858628), np.float32(0.9854439), np.float32(0.98609006), np.float32(0.98616785), np.float32(0.98619616), np.float32(0.9863963), np.float32(0.9864575), np.float32(0.9864395), np.float32(0.9860794), np.float32(0.9858754), np.float32(0.98537594), np.float32(0.9854838), np.float32(0.9857759), np.float32(0.9856477), np.float32(0.98511904), np.float32(0.98495203), np.float32(0.98539275), np.float32(0.9846378), np.float32(0.9849685), np.float32(0.9853119), np.float32(0.98531586), np.float32(0.98526233), np.float32(0.9847484), np.float32(0.9847223), np.float32(0.9848043), np.float32(0.98486274), np.float32(0.9842486), np.float32(0.98403096), np.float32(0.9838755), np.float32(0.98334783), np.float32(0.9829609), np.float32(0.98249924), np.float32(0.9817971), np.float32(0.98104894), np.float32(0.98031324), np.float32(0.9796007), np.float32(0.97789305), np.float32(0.9772719), np.float32(0.9763915), np.float32(0.97610044), np.float32(0.9749062), np.float32(0.97423106), np.float32(0.97430974), np.float32(0.97277373), np.float32(0.97011423), np.float32(0.97080934), np.float32(0.9695156), np.float32(0.9683792), np.float32(0.9666675), np.float32(0.96820515), np.float32(0.9663118), np.float32(0.9621455), np.float32(0.9576488), np.float32(0.946311), np.float32(0.92738724), np.float32(0.9137994), np.float32(0.9091974), np.float32(0.8949929), np.float32(0.87327355), np.float32(0.85485905), np.float32(0.8202346), np.float32(0.7981713), np.float32(0.79096895), np.float32(0.7598924), np.float32(0.7640904), np.float32(0.78266037), np.float32(0.74539095), np.float32(0.7082719), np.float32(0.65995336), np.float32(0.65746874), np.float32(0.6088636), np.float32(0.60174006), np.float32(0.594737), np.float32(0.57860804), np.float32(0.53759545), np.float32(0.5556553), np.float32(0.53669024), np.float32(0.54006433), np.float32(0.53342444), np.float32(0.5417487), np.float32(0.5474401), np.float32(0.6027599), np.float32(0.60074246), np.float32(0.60535824), np.float32(0.60887116), np.float32(0.6244613), np.float32(0.62105995), np.float32(0.6346091), np.float32(0.6554642), np.float32(0.65873045), np.float32(0.6518952), np.float32(0.65507585), np.float32(0.6537283), np.float32(0.6602246), np.float32(0.6608264), np.float32(0.6546944), np.float32(0.6675955), np.float32(0.6849225), np.float32(0.6751428), np.float32(0.6984047), np.float32(0.7030149), np.float32(0.6836609), np.float32(0.6778575), np.float32(0.67554533), np.float32(0.6698637), np.float32(0.6274777), np.float32(0.62628067), np.float32(0.62610924), np.float32(0.5944118), np.float32(0.5972752), np.float32(0.68677473), np.float32(0.6885398), np.float32(0.69670796), np.float32(0.72216123), np.float32(0.7423464), np.float32(0.75047725), np.float32(0.7578993), np.float32(0.7656955), np.float32(0.7848887), np.float32(0.82168204), np.float32(0.82831955), np.float32(0.85840327), np.float32(0.8746829), np.float32(0.88663095), np.float32(0.89789736), np.float32(0.9090233), np.float32(0.92692304), np.float32(0.9369009), np.float32(0.95237213), np.float32(0.9597201), np.float32(0.96330285), np.float32(0.9673427), np.float32(0.97033924), np.float32(0.9730172), np.float32(0.97420746), np.float32(0.9777646), np.float32(0.9792042), np.float32(0.97980875), np.float32(0.98042417), np.float32(0.98078823), np.float32(0.9804269), np.float32(0.9788976), np.float32(0.9789555), np.float32(0.9772151), np.float32(0.9774445), np.float32(0.97703594), np.float32(0.9786347), np.float32(0.97894716), np.float32(0.9775695), np.float32(0.9770125), np.float32(0.97686577), np.float32(0.97573984), np.float32(0.97486305), np.float32(0.97315955), np.float32(0.9733209), np.float32(0.9705099), np.float32(0.9687877), np.float32(0.962685), np.float32(0.95541537), np.float32(0.955466), np.float32(0.95443726), np.float32(0.9498355), np.float32(0.9505172), np.float32(0.9512212), np.float32(0.9491581), np.float32(0.94875973), np.float32(0.9493546), np.float32(0.9486761), np.float32(0.948577), np.float32(0.94948643), np.float32(0.949138), np.float32(0.94960314), np.float32(0.9448), np.float32(0.9458856), np.float32(0.94403946), np.float32(0.9482534), np.float32(0.95143807), np.float32(0.95254254), np.float32(0.95106614), np.float32(0.95661026), np.float32(0.95918137), np.float32(0.9584038), np.float32(0.9637192), np.float32(0.96808314), np.float32(0.96976817), np.float32(0.9727551), np.float32(0.97492766), np.float32(0.97618335), np.float32(0.97693014), np.float32(0.9784581), np.float32(0.9795401), np.float32(0.98077214), np.float32(0.9807535), np.float32(0.98018026), np.float32(0.9802027), np.float32(0.9804222), np.float32(0.9809124), np.float32(0.98044384), np.float32(0.98059), np.float32(0.9804043), np.float32(0.9789578), np.float32(0.98099613), np.float32(0.97916496), np.float32(0.9791539), np.float32(0.9787361), np.float32(0.97861713), np.float32(0.9786308), np.float32(0.9794093), np.float32(0.9771149), np.float32(0.9771489), np.float32(0.9756041), np.float32(0.9712957), np.float32(0.9652421), np.float32(0.95893234), np.float32(0.952837), np.float32(0.9196443), np.float32(0.89490104), np.float32(0.8854644), np.float32(0.8503566), np.float32(0.8054643), np.float32(0.7739873), np.float32(0.745264), np.float32(0.7035326), np.float32(0.61366904), np.float32(0.506567), np.float32(0.4443041), np.float32(0.36965188), np.float32(0.33513054), np.float32(0.2974316), np.float32(0.28459746), np.float32(0.26594946), np.float32(0.22505026), np.float32(0.21041927), np.float32(0.1810117), np.float32(0.12666343), np.float32(0.11083029), np.float32(0.12257941), np.float32(0.105251506), np.float32(0.08624359), np.float32(0.10101269), np.float32(0.097156376), np.float32(0.0783798), np.float32(0.075656354), np.float32(0.0834108), np.float32(0.08313666), np.float32(0.08370772), np.float32(0.08444435), np.float32(0.091119446), np.float32(0.087390706), np.float32(0.07355571), np.float32(0.068863675), np.float32(0.061937574), np.float32(0.057936173), np.float32(0.048734), np.float32(0.042492375), np.float32(0.04228937), np.float32(0.041962717), np.float32(0.037294373), np.float32(0.03763851), np.float32(0.03641327), np.float32(0.036233924), np.float32(0.035269637), np.float32(0.03696618), np.float32(0.034897946), np.float32(0.035313666), np.float32(0.041579966), np.float32(0.04719939), np.float32(0.05242538), np.float32(0.0485336), np.float32(0.047053006), np.float32(0.04964921), np.float32(0.048181713), np.float32(0.04566126), np.float32(0.046674803), np.float32(0.048459698), np.float32(0.045421295), np.float32(0.037671484), np.float32(0.03601699), np.float32(0.036937546), np.float32(0.03587723), np.float32(0.031284694), np.float32(0.034112975), np.float32(0.035902195), np.float32(0.032935936), np.float32(0.033513587), np.float32(0.043101132), np.float32(0.047254257), np.float32(0.046996012), np.float32(0.047112834), np.float32(0.050154112), np.float32(0.044081185), np.float32(0.03879903), np.float32(0.0453436), np.float32(0.04624956), np.float32(0.04215643), np.float32(0.043573607), np.float32(0.049972072), np.float32(0.05004898), np.float32(0.045132026), np.float32(0.050371215), np.float32(0.053927038), np.float32(0.051362757), np.float32(0.050095793), np.float32(0.05002823), np.float32(0.054024722), np.float32(0.05172928), np.float32(0.050527014), np.float32(0.051277727), np.float32(0.050092373), np.float32(0.041206244), np.float32(0.035196226), np.float32(0.034375668), np.float32(0.031902175), np.float32(0.029195389), np.float32(0.03223537), np.float32(0.0339675), np.float32(0.038014174), np.float32(0.04123868), np.float32(0.043252483), np.float32(0.051807556), np.float32(0.056658007), np.float32(0.059446614), np.float32(0.06866064), np.float32(0.08291823), np.float32(0.09062862), np.float32(0.09571331), np.float32(0.11321144), np.float32(0.13074386), np.float32(0.13030061), np.float32(0.12592109), np.float32(0.1296651), np.float32(0.13235238), np.float32(0.1290584), np.float32(0.13583176), np.float32(0.1611509), np.float32(0.12985955), np.float32(0.16055888), np.float32(0.16132218), np.float32(0.16116108), np.float32(0.13714424), np.float32(0.1030153), np.float32(0.088080935), np.float32(0.07370809), np.float32(0.05527235), np.float32(0.048110537), np.float32(0.038938794), np.float32(0.02920058), np.float32(0.021262798), np.float32(0.019169416), np.float32(0.016932366), np.float32(0.014112246), np.float32(0.013908016), np.float32(0.01432418), np.float32(0.013494225), np.float32(0.013265846), np.float32(0.015673231), np.float32(0.018529668), np.float32(0.020657947), np.float32(0.020702932), np.float32(0.025313688), np.float32(0.030424705), np.float32(0.035617966), np.float32(0.03843809), np.float32(0.038496528), np.float32(0.04299918), np.float32(0.043630034), np.float32(0.04114528), np.float32(0.04256651), np.float32(0.042532932), np.float32(0.039372116), np.float32(0.039192904), np.float32(0.044246405), np.float32(0.044209015), np.float32(0.051097624), np.float32(0.055797875), np.float32(0.05986946), np.float32(0.073058054), np.float32(0.081043735), np.float32(0.09729969), np.float32(0.09342351), np.float32(0.09133549), np.float32(0.08300406), np.float32(0.0954069), np.float32(0.09462454), np.float32(0.084125206), np.float32(0.077812344), np.float32(0.08644251), np.float32(0.090900935), np.float32(0.07625468), np.float32(0.07505509), np.float32(0.08715967), np.float32(0.08714876), np.float32(0.0791799), np.float32(0.0952599), np.float32(0.108482555), np.float32(0.09761797), np.float32(0.10061117), np.float32(0.11893768), np.float32(0.14101373), np.float32(0.14584716), np.float32(0.13666418), np.float32(0.16063029), np.float32(0.15092658), np.float32(0.1516731), np.float32(0.14604716), np.float32(0.16115288), np.float32(0.16348425), np.float32(0.17143732), np.float32(0.19022472), np.float32(0.19754808), np.float32(0.15960193), np.float32(0.16328551), np.float32(0.16874576), np.float32(0.16264041), np.float32(0.15432067), np.float32(0.17979388), np.float32(0.18476076), np.float32(0.19589226), np.float32(0.20803301), np.float32(0.20931835), np.float32(0.2162783), np.float32(0.2028649), np.float32(0.19192642), np.float32(0.20791282), np.float32(0.20635179), np.float32(0.1998698), np.float32(0.21129799), np.float32(0.22424027), np.float32(0.2160939), np.float32(0.21723974), np.float32(0.2781032), np.float32(0.28736565), np.float32(0.29094535), np.float32(0.3126623), np.float32(0.32352105), np.float32(0.28282705), np.float32(0.275208), np.float32(0.30577728), np.float32(0.28694436), np.float32(0.22365537), np.float32(0.24671541), np.float32(0.26788035), np.float32(0.23049307), np.float32(0.20995729), np.float32(0.19896002), np.float32(0.20586719), np.float32(0.20351647), np.float32(0.19401674), np.float32(0.19769816), np.float32(0.20534141), np.float32(0.20178618), np.float32(0.19976154), np.float32(0.20334718), np.float32(0.19964753), np.float32(0.19661988), np.float32(0.2090523), np.float32(0.21902935), np.float32(0.20094681), np.float32(0.2001295), np.float32(0.2250534), np.float32(0.24485034), np.float32(0.24001679), np.float32(0.27342573), np.float32(0.2780231), np.float32(0.24936584), np.float32(0.21012178), np.float32(0.22609472), np.float32(0.22008942), np.float32(0.21408747), np.float32(0.22455871), np.float32(0.23136939), np.float32(0.21777406), np.float32(0.19520995), np.float32(0.17364837), np.float32(0.16872717), np.float32(0.16138108), np.float32(0.14934264), np.float32(0.14820467), np.float32(0.15143415), np.float32(0.13602258), np.float32(0.1281232), np.float32(0.13193361), np.float32(0.12839861), np.float32(0.12424917), np.float32(0.13197015), np.float32(0.12185566), np.float32(0.1176728), np.float32(0.11477505), np.float32(0.122782595), np.float32(0.11892814), np.float32(0.118860856), np.float32(0.13446428), np.float32(0.14004254), np.float32(0.1342833), np.float32(0.12749681), np.float32(0.13527888), np.float32(0.16000643), np.float32(0.17910215), np.float32(0.1792004), np.float32(0.19633901), np.float32(0.20645575), np.float32(0.20747757), np.float32(0.19639479), np.float32(0.17747016), np.float32(0.16527139), np.float32(0.13151559), np.float32(0.12183061), np.float32(0.1275262), np.float32(0.14807132), np.float32(0.16048615), np.float32(0.19917099), np.float32(0.19966505), np.float32(0.209997), np.float32(0.21144797), np.float32(0.2131722), np.float32(0.17580378), np.float32(0.15525775), np.float32(0.14729992), np.float32(0.14725028), np.float32(0.14718257), np.float32(0.12138366), np.float32(0.1209766), np.float32(0.13092138), np.float32(0.13980669), np.float32(0.11605172), np.float32(0.14134367), np.float32(0.16660085), np.float32(0.16604486), np.float32(0.15134802), np.float32(0.15441428), np.float32(0.17005076), np.float32(0.19384357), np.float32(0.1917833), np.float32(0.20156422), np.float32(0.20151743), np.float32(0.23172331), np.float32(0.27545348), np.float32(0.31449786), np.float32(0.3274095), np.float32(0.36672685), np.float32(0.34522286), np.float32(0.34354863), np.float32(0.3624958), np.float32(0.38840175), np.float32(0.39954954), np.float32(0.40551472), np.float32(0.40732673), np.float32(0.40878913), np.float32(0.37827417), np.float32(0.34224704), np.float32(0.34836972), np.float32(0.31210735), np.float32(0.27667114), np.float32(0.2946304), np.float32(0.27699307), np.float32(0.26252958), np.float32(0.24601518), np.float32(0.2132065), np.float32(0.1899925), np.float32(0.15723173), np.float32(0.14166036), np.float32(0.11137211), np.float32(0.09613036), np.float32(0.10305396), np.float32(0.1008282), np.float32(0.096166894), np.float32(0.09360237), np.float32(0.09336786), np.float32(0.115020186), np.float32(0.10905745), np.float32(0.09782904), np.float32(0.090940796), np.float32(0.08204934), np.float32(0.08363506), np.float32(0.08565558), np.float32(0.09127645), np.float32(0.085264884), np.float32(0.086376704), np.float32(0.09085484), np.float32(0.08260736), np.float32(0.08610184), np.float32(0.11530394), np.float32(0.15582469), np.float32(0.15485854), np.float32(0.14938287), np.float32(0.3074371), np.float32(0.42024672), np.float32(0.38904706), np.float32(0.38957193), np.float32(0.3527727), np.float32(0.29636022), np.float32(0.33762717), np.float32(0.28743193), np.float32(0.31324935), np.float32(0.25190568), np.float32(0.260808), np.float32(0.22493136), np.float32(0.24638335), np.float32(0.2481728), np.float32(0.21095571), np.float32(0.20475358), np.float32(0.18300898), np.float32(0.1694648), np.float32(0.16584131), np.float32(0.17354186), np.float32(0.17392834), np.float32(0.17045568), np.float32(0.16168495), np.float32(0.1494522), np.float32(0.1479243), np.float32(0.12022128)], 'ELAEFENLSDQVKISEEALRADGFGENPFYHCLVAEILPASGKLLGPCVVGYGIYYFIYSTWKGRTIYLEDIYVMPEYRGQGIGSKIIKKVAEVALDKGCSQFRLAVLDWNQRAMDLYKALGAQDLTEAEGWHFFRFEGEVMRKLAGK': [np.float32(0.5412715), np.float32(0.5281575), np.float32(0.52603656), np.float32(0.55658495), np.float32(0.5716529), np.float32(0.49518433), np.float32(0.45921174), np.float32(0.41891456), np.float32(0.4148211), np.float32(0.38233873), np.float32(0.31622636), np.float32(0.28912485), np.float32(0.26728255), np.float32(0.249677), np.float32(0.2601951), np.float32(0.25670403), np.float32(0.24632241), np.float32(0.24224186), np.float32(0.22139795), np.float32(0.21677011), np.float32(0.21512322), np.float32(0.2233965), np.float32(0.21001337), np.float32(0.19890264), np.float32(0.17516696), np.float32(0.13905168), np.float32(0.12295059), np.float32(0.13274895), np.float32(0.142822), np.float32(0.12781812), np.float32(0.12915534), np.float32(0.17578022), np.float32(0.17966229), np.float32(0.1843662), np.float32(0.16142961), np.float32(0.16051339), np.float32(0.16513321), np.float32(0.15093262), np.float32(0.14160533), np.float32(0.12252783), np.float32(0.0772087), np.float32(0.07514572), np.float32(0.07221337), np.float32(0.06821226), np.float32(0.06338352), np.float32(0.06378148), np.float32(0.06650031), np.float32(0.071246415), np.float32(0.062656), np.float32(0.06120087), np.float32(0.07784248), np.float32(0.076110214), np.float32(0.06426981), np.float32(0.0662693), np.float32(0.063534416), np.float32(0.037109036), np.float32(0.037516806), np.float32(0.04036969), np.float32(0.038398534), np.float32(0.041439526), np.float32(0.041382372), np.float32(0.041762754), np.float32(0.039788857), np.float32(0.03824807), np.float32(0.038265545), np.float32(0.04300124), np.float32(0.057818573), np.float32(0.07313409), np.float32(0.08201364), np.float32(0.1051805), np.float32(0.123052746), np.float32(0.124409735), np.float32(0.124855936), np.float32(0.123851545), np.float32(0.12550125), np.float32(0.105936475), np.float32(0.092404604), np.float32(0.095250286), np.float32(0.09990646), np.float32(0.08852244), np.float32(0.08878649), np.float32(0.10230739), np.float32(0.099792995), np.float32(0.09278776), np.float32(0.09918368), np.float32(0.11380355), np.float32(0.12979437), np.float32(0.12901586), np.float32(0.11818235), np.float32(0.11535829), np.float32(0.119897164), np.float32(0.11318286), np.float32(0.10499772), np.float32(0.09324761), np.float32(0.08165882), np.float32(0.075668275), np.float32(0.076021016), np.float32(0.0736695), np.float32(0.062046885), np.float32(0.06334323), np.float32(0.07586235), np.float32(0.07369318), np.float32(0.059286278), np.float32(0.064704046), np.float32(0.07061708), np.float32(0.06358767), np.float32(0.057050575), np.float32(0.06888106), np.float32(0.06625679), np.float32(0.053317722), np.float32(0.05034274), np.float32(0.05268769), np.float32(0.055670515), np.float32(0.057761416), np.float32(0.058251757), np.float32(0.06789244), np.float32(0.079531334), np.float32(0.083385445), np.float32(0.09307505), np.float32(0.10148176), np.float32(0.09827963), np.float32(0.09694813), np.float32(0.10433025), np.float32(0.102058426), np.float32(0.10707746), np.float32(0.10148672), np.float32(0.11893474), np.float32(0.12572859), np.float32(0.13699302), np.float32(0.13762763), np.float32(0.13621002), np.float32(0.12595952), np.float32(0.12855773), np.float32(0.13715377), np.float32(0.13385423), np.float32(0.13445733), np.float32(0.13861322), np.float32(0.1407295), np.float32(0.14757103), np.float32(0.15115978), np.float32(0.14569403), np.float32(0.1604422), np.float32(0.15586013), np.float32(0.16061184), np.float32(0.1607721), np.float32(0.15828328), np.float32(0.18939617), np.float32(0.19634986)], 'MQSQRFLFVAILACFLVTIKSTPLSDISYSDESTSVNEKTQKRPDDDSEFDGFPFREDDDSLQDSSREMSVQDHNWDVLIFTQQWPVTTCYHWREENPDQECSLPQKKEFWTIHGIWPTKLHQMGPNFCNNSANFDPSKLNPIEDRLETFWPDLKGMDSTEWLWKHEWQKHGTCAMLVEELDNELKYFEQGLTWREEYIMSRILDASDIHPDSNNTVAAINNAIVKALGKNPSIHCLYDGKHGISYLSEIRICFSKSLELIDCDGIKQGDAVPVGVPGGTIITNCHIGSLVHYPSLVPPLQRKSHWKLPLVNVYKLLQFLMWFTL': [np.float32(0.8896225), np.float32(0.9044036), np.float32(0.898472), np.float32(0.9162296), np.float32(0.91459143), np.float32(0.921972), np.float32(0.922975), np.float32(0.92358637), np.float32(0.92458093), np.float32(0.9227346), np.float32(0.93397117), np.float32(0.91870904), np.float32(0.9193005), np.float32(0.9238828), np.float32(0.92076665), np.float32(0.9140256), np.float32(0.91122836), np.float32(0.911997), np.float32(0.9048346), np.float32(0.90572894), np.float32(0.90733844), np.float32(0.916398), np.float32(0.92399776), np.float32(0.9226453), np.float32(0.92594236), np.float32(0.92528826), np.float32(0.93466705), np.float32(0.94145024), np.float32(0.94660896), np.float32(0.95409954), np.float32(0.95783776), np.float32(0.95940757), np.float32(0.95558405), np.float32(0.9584838), np.float32(0.95497966), np.float32(0.9596968), np.float32(0.9539527), np.float32(0.9577327), np.float32(0.9581154), np.float32(0.95772874), np.float32(0.95650357), np.float32(0.95489985), np.float32(0.9363245), np.float32(0.92928207), np.float32(0.9114663), np.float32(0.89645755), np.float32(0.8964795), np.float32(0.87963563), np.float32(0.87384564), np.float32(0.8984381), np.float32(0.889528), np.float32(0.9009756), np.float32(0.9164536), np.float32(0.92480433), np.float32(0.91750515), np.float32(0.91572005), np.float32(0.9197786), np.float32(0.9075169), np.float32(0.90965164), np.float32(0.929299), np.float32(0.91518945), np.float32(0.92740506), np.float32(0.9350682), np.float32(0.913651), np.float32(0.8425883), np.float32(0.8161009), np.float32(0.7474598), np.float32(0.7119125), np.float32(0.6523247), np.float32(0.60399216), np.float32(0.5134022), np.float32(0.44378993), np.float32(0.384184), np.float32(0.3366534), np.float32(0.34119782), np.float32(0.32112062), np.float32(0.23351188), np.float32(0.15218955), np.float32(0.12522472), np.float32(0.10070873), np.float32(0.088772446), np.float32(0.08259088), np.float32(0.08391797), np.float32(0.09144094), np.float32(0.09229484), np.float32(0.0829819), np.float32(0.090864055), np.float32(0.10199022), np.float32(0.13017167), np.float32(0.16129689), np.float32(0.17615457), np.float32(0.2119713), np.float32(0.23629905), np.float32(0.2599878), np.float32(0.283879), np.float32(0.28619468), np.float32(0.26550806), np.float32(0.26906228), np.float32(0.21176158), np.float32(0.18269922), np.float32(0.1552346), np.float32(0.14596315), np.float32(0.15897997), np.float32(0.16510166), np.float32(0.16376406), np.float32(0.17453995), np.float32(0.16456786), np.float32(0.16498588), np.float32(0.14875299), np.float32(0.13475457), np.float32(0.118927345), np.float32(0.111221775), np.float32(0.108528815), np.float32(0.095889665), np.float32(0.10859474), np.float32(0.11146279), np.float32(0.109958105), np.float32(0.09152931), np.float32(0.08669555), np.float32(0.08478183), np.float32(0.082126886), np.float32(0.08326626), np.float32(0.09671191), np.float32(0.099620365), np.float32(0.10451445), np.float32(0.11962155), np.float32(0.15012626), np.float32(0.16100888), np.float32(0.16574636), np.float32(0.18010011), np.float32(0.19003683), np.float32(0.1872913), np.float32(0.1933539), np.float32(0.20921783), np.float32(0.20453084), np.float32(0.19785877), np.float32(0.19267356), np.float32(0.19579598), np.float32(0.1859244), np.float32(0.16883768), np.float32(0.16909197), np.float32(0.18160462), np.float32(0.1641637), np.float32(0.15019295), np.float32(0.14571819), np.float32(0.14541256), np.float32(0.14751188), np.float32(0.15126432), np.float32(0.14855637), np.float32(0.14934386), np.float32(0.14006327), np.float32(0.12063627), np.float32(0.11412205), np.float32(0.10516696), np.float32(0.091264956), np.float32(0.086492114), np.float32(0.0810429), np.float32(0.07852325), np.float32(0.08811657), np.float32(0.102116756), np.float32(0.0935095), np.float32(0.085501306), np.float32(0.07571672), np.float32(0.07209466), np.float32(0.06232441), np.float32(0.054997593), np.float32(0.04895986), np.float32(0.044717345), np.float32(0.042127617), np.float32(0.041053608), np.float32(0.041994926), np.float32(0.049746662), np.float32(0.049223006), np.float32(0.044508874), np.float32(0.05160649), np.float32(0.055866197), np.float32(0.053158257), np.float32(0.057862163), np.float32(0.067108124), np.float32(0.06746198), np.float32(0.06649638), np.float32(0.06428501), np.float32(0.059373315), np.float32(0.055398133), np.float32(0.05573217), np.float32(0.060589112), np.float32(0.062528275), np.float32(0.059202835), np.float32(0.055836692), np.float32(0.064670965), np.float32(0.07156602), np.float32(0.063634865), np.float32(0.06068564), np.float32(0.06896816), np.float32(0.064696684), np.float32(0.062171895), np.float32(0.06826711), np.float32(0.06956945), np.float32(0.06736676), np.float32(0.08572709), np.float32(0.102529936), np.float32(0.100503385), np.float32(0.10623209), np.float32(0.12608097), np.float32(0.12673908), np.float32(0.10144007), np.float32(0.103268094), np.float32(0.10225339), np.float32(0.08681707), np.float32(0.07893153), np.float32(0.084242955), np.float32(0.09200308), np.float32(0.087013505), np.float32(0.084014244), np.float32(0.09266085), np.float32(0.10129979), np.float32(0.10185906), np.float32(0.09530713), np.float32(0.10569622), np.float32(0.10829246), np.float32(0.09489814), np.float32(0.091759846), np.float32(0.08136556), np.float32(0.06884914), np.float32(0.057797275), np.float32(0.049960233), np.float32(0.04251406), np.float32(0.039773446), np.float32(0.038301446), np.float32(0.045409314), np.float32(0.052080818), np.float32(0.05513532), np.float32(0.058284108), np.float32(0.060290847), np.float32(0.061383843), np.float32(0.058526147), np.float32(0.064438954), np.float32(0.06604946), np.float32(0.058632374), np.float32(0.06321215), np.float32(0.0652688), np.float32(0.05997931), np.float32(0.052002974), np.float32(0.048464295), np.float32(0.048353918), np.float32(0.051779076), np.float32(0.05562654), np.float32(0.058506645), np.float32(0.059590004), np.float32(0.06886361), np.float32(0.0747283), np.float32(0.07071661), np.float32(0.07444573), np.float32(0.06893394), np.float32(0.06767989), np.float32(0.07758528), np.float32(0.089850664), np.float32(0.10090449), np.float32(0.11672059), np.float32(0.12854864), np.float32(0.13946457), np.float32(0.14156286), np.float32(0.15112168), np.float32(0.15115148), np.float32(0.16028664), np.float32(0.16800828), np.float32(0.1812516), np.float32(0.18469197), np.float32(0.18032385), np.float32(0.18425164), np.float32(0.19315496), np.float32(0.18547942), np.float32(0.18841292), np.float32(0.18913364), np.float32(0.23234469), np.float32(0.23833607), np.float32(0.25447956), np.float32(0.23099303), np.float32(0.26023567), np.float32(0.22534078), np.float32(0.21417165), np.float32(0.25432056), np.float32(0.3150154), np.float32(0.35247827), np.float32(0.4161579), np.float32(0.38954687), np.float32(0.38416258), np.float32(0.43609062), np.float32(0.5005865), np.float32(0.4930098), np.float32(0.5448073), np.float32(0.57697046), np.float32(0.62611586), np.float32(0.66651386), np.float32(0.6936493), np.float32(0.72333544), np.float32(0.70923805), np.float32(0.71465945), np.float32(0.69206375), np.float32(0.7114963), np.float32(0.72277325), np.float32(0.74999577), np.float32(0.79169846), np.float32(0.78163236), np.float32(0.7798482), np.float32(0.8301983), np.float32(0.76243883), np.float32(0.7722071), np.float32(0.78603685), np.float32(0.7512415), np.float32(0.71678644), np.float32(0.7200389), np.float32(0.63445926), np.float32(0.6202958), np.float32(0.56981677), np.float32(0.5355385), np.float32(0.5679157), np.float32(0.51189876), np.float32(0.4914751), np.float32(0.48904383), np.float32(0.5326814), np.float32(0.5095668), np.float32(0.45747983), np.float32(0.41560143), np.float32(0.3998002)], 'MLNRELSHLSEMSRSGNQVSEYISNTFLDKQNEVEIPSPTQKQQDKPMCHISGVRKLQRSSSVSNSTAPRFGVQTQQEEALAQELDDLNKWGLNIFRVAEYSNNRPLSCIMYAIFQERDLLKTFRIPVDTFMTYVMTLEDHYHANVAYHNSLHAADVTQSTHVLLSTPALNEVFTDLEILAALFAAAIHDVDHPGVSNQFLINTNSELALMYNDESVLENHHLAVGFKLLHEENCDIFQNLSKRQRQTLRKMVIDMVLATDMSKHMSLLADLKTMVETKKVTSSGVLMLDHYTDRIQVLRNMVHCADLSNPTKPLDVYRQWTERIMEEFFRQGDKERERGMEISPMCDKHTASVEKSQVGFIDYIVHPLWETWGDLVHPDAQEILDTLEDNRDWYQSTIPQSPSPPPDISDQQLESCLDKFQFQLTLDEPGHNHLGEDCCPEEEVMEEVMEEEGEDEASRPPQSEPTGTVVENTHSDGSPEEEEVSSSPADDS': [np.float32(0.88522553), np.float32(0.9044755), np.float32(0.9127803), np.float32(0.9039877), np.float32(0.89915067), np.float32(0.8999967), np.float32(0.88821286), np.float32(0.88327837), np.float32(0.8849118), np.float32(0.886474), np.float32(0.87596107), np.float32(0.87358683), np.float32(0.8591495), np.float32(0.85026765), np.float32(0.82221013), np.float32(0.8338172), np.float32(0.8467502), np.float32(0.8360981), np.float32(0.82394546), np.float32(0.8095054), np.float32(0.8114178), np.float32(0.79835963), np.float32(0.8316753), np.float32(0.85446537), np.float32(0.8503677), np.float32(0.84658724), np.float32(0.84839386), np.float32(0.8762211), np.float32(0.88414353), np.float32(0.89417654), np.float32(0.9054976), np.float32(0.9129014), np.float32(0.9226512), np.float32(0.9213671), np.float32(0.9185921), np.float32(0.930936), np.float32(0.94146556), np.float32(0.93807596), np.float32(0.95113355), np.float32(0.95686644), np.float32(0.95973235), np.float32(0.9615557), np.float32(0.9618236), np.float32(0.9660225), np.float32(0.96292603), np.float32(0.9603735), np.float32(0.96725), np.float32(0.96299225), np.float32(0.9626742), np.float32(0.9647168), np.float32(0.9663454), np.float32(0.962952), np.float32(0.95909625), np.float32(0.9588356), np.float32(0.9573521), np.float32(0.9578071), np.float32(0.9611862), np.float32(0.962479), np.float32(0.9645296), np.float32(0.96386015), np.float32(0.9611407), np.float32(0.94997835), np.float32(0.94578063), np.float32(0.93445235), np.float32(0.91821635), np.float32(0.90515333), np.float32(0.8796852), np.float32(0.8727502), np.float32(0.8518785), np.float32(0.8314516), np.float32(0.8301553), np.float32(0.8178994), np.float32(0.7889953), np.float32(0.7598703), np.float32(0.7135785), np.float32(0.6683746), np.float32(0.56561446), np.float32(0.49566507), np.float32(0.47456804), np.float32(0.41585645), np.float32(0.37708417), np.float32(0.35016474), np.float32(0.2990567), np.float32(0.24384417), np.float32(0.19035888), np.float32(0.17735298), np.float32(0.13189824), np.float32(0.11643734), np.float32(0.101189025), np.float32(0.10249283), np.float32(0.09798735), np.float32(0.09456894), np.float32(0.10158135), np.float32(0.10477467), np.float32(0.101919346), np.float32(0.08462368), np.float32(0.07949069), np.float32(0.08102239), np.float32(0.067813724), np.float32(0.055595372), np.float32(0.05416651), np.float32(0.042432163), np.float32(0.031152464), np.float32(0.028614208), np.float32(0.029552573), np.float32(0.030240223), np.float32(0.030170271), np.float32(0.034623507), np.float32(0.03461422), np.float32(0.0334023), np.float32(0.041876603), np.float32(0.04609925), np.float32(0.042899504), np.float32(0.04554898), np.float32(0.042070825), np.float32(0.039748833), np.float32(0.033980966), np.float32(0.0323946), np.float32(0.028772958), np.float32(0.030346505), np.float32(0.030596113), np.float32(0.032927174), np.float32(0.033715166), np.float32(0.03268613), np.float32(0.03345181), np.float32(0.036559902), np.float32(0.038535714), np.float32(0.043569494), np.float32(0.046954397), np.float32(0.04545749), np.float32(0.042555735), np.float32(0.04100307), np.float32(0.041632436), np.float32(0.040815294), np.float32(0.035805143), np.float32(0.036353707), np.float32(0.03689805), np.float32(0.03427403), np.float32(0.038483504), np.float32(0.038767938), np.float32(0.036533836), np.float32(0.036727034), np.float32(0.04150098), np.float32(0.04892433), np.float32(0.05978996), np.float32(0.060953863), np.float32(0.07554968), np.float32(0.100697465), np.float32(0.11882859), np.float32(0.12197226), np.float32(0.13559115), np.float32(0.12150399), np.float32(0.10562467), np.float32(0.08336568), np.float32(0.08586165), np.float32(0.06758502), np.float32(0.06632588), np.float32(0.06501155), np.float32(0.0567642), np.float32(0.058289204), np.float32(0.06997626), np.float32(0.06278867), np.float32(0.05331053), np.float32(0.06096904), np.float32(0.065067), np.float32(0.06862531), np.float32(0.067409016), np.float32(0.057228234), np.float32(0.050779644), np.float32(0.051730145), np.float32(0.047711253), np.float32(0.037737798), np.float32(0.03701498), np.float32(0.03161014), np.float32(0.03121278), np.float32(0.030671682), np.float32(0.028982893), np.float32(0.0315582), np.float32(0.031395152), np.float32(0.03055739), np.float32(0.028529016), np.float32(0.02899267), np.float32(0.03088924), np.float32(0.030839397), np.float32(0.025282316), np.float32(0.025459621), np.float32(0.027553143), np.float32(0.028505933), np.float32(0.027569847), np.float32(0.028437706), np.float32(0.027277287), np.float32(0.030373935), np.float32(0.036956154), np.float32(0.04523505), np.float32(0.050284337), np.float32(0.060357396), np.float32(0.06617808), np.float32(0.06484329), np.float32(0.075085595), np.float32(0.083063796), np.float32(0.08345666), np.float32(0.08581619), np.float32(0.09994165), np.float32(0.112011425), np.float32(0.10395188), np.float32(0.101941265), np.float32(0.08828668), np.float32(0.08692001), np.float32(0.09255762), np.float32(0.09067905), np.float32(0.08731554), np.float32(0.07147274), np.float32(0.06860786), np.float32(0.06861943), np.float32(0.064122796), np.float32(0.058935575), np.float32(0.061661646), np.float32(0.057147577), np.float32(0.052405573), np.float32(0.05148132), np.float32(0.06104137), np.float32(0.06828077), np.float32(0.068229824), np.float32(0.066203974), np.float32(0.073408216), np.float32(0.06561558), np.float32(0.05514612), np.float32(0.05796076), np.float32(0.05881033), np.float32(0.057720054), np.float32(0.061704766), np.float32(0.06727057), np.float32(0.07190307), np.float32(0.076140225), np.float32(0.081695214), np.float32(0.094929606), np.float32(0.09880716), np.float32(0.08825565), np.float32(0.09682684), np.float32(0.10550641), np.float32(0.09188707), np.float32(0.0873213), np.float32(0.08942986), np.float32(0.087501116), np.float32(0.07711167), np.float32(0.067959055), np.float32(0.0670596), np.float32(0.06706685), np.float32(0.0634245), np.float32(0.06960062), np.float32(0.07295318), np.float32(0.069248244), np.float32(0.068957), np.float32(0.06900013), np.float32(0.06645911), np.float32(0.059137795), np.float32(0.049508866), np.float32(0.04458093), np.float32(0.042998876), np.float32(0.039759837), np.float32(0.034672752), np.float32(0.042119633), np.float32(0.046041768), np.float32(0.041348215), np.float32(0.04276475), np.float32(0.049753975), np.float32(0.051837254), np.float32(0.05671955), np.float32(0.0725176), np.float32(0.07851214), np.float32(0.08949024), np.float32(0.096572794), np.float32(0.0983483), np.float32(0.09508431), np.float32(0.09346783), np.float32(0.08476501), np.float32(0.073424116), np.float32(0.072896115), np.float32(0.074489936), np.float32(0.06711933), np.float32(0.065563776), np.float32(0.07462709), np.float32(0.07402895), np.float32(0.06930967), np.float32(0.06933081), np.float32(0.065273225), np.float32(0.058140956), np.float32(0.055197224), np.float32(0.0551679), np.float32(0.05229054), np.float32(0.045898587), np.float32(0.038263876), np.float32(0.035447184), np.float32(0.034318637), np.float32(0.031900667), np.float32(0.03349567), np.float32(0.03399998), np.float32(0.037919573), np.float32(0.04146954), np.float32(0.045819417), np.float32(0.053337224), np.float32(0.05801509), np.float32(0.058982603), np.float32(0.05873368), np.float32(0.06638675), np.float32(0.06713899), np.float32(0.061030477), np.float32(0.06584994), np.float32(0.077224255), np.float32(0.07049339), np.float32(0.069040164), np.float32(0.08185703), np.float32(0.08650747), np.float32(0.07617229), np.float32(0.07777935), np.float32(0.09103882), np.float32(0.08525899), np.float32(0.0778974), np.float32(0.07471133), np.float32(0.077007644), np.float32(0.0756983), np.float32(0.07135238), np.float32(0.074634515), np.float32(0.0741877), np.float32(0.06670639), np.float32(0.077264175), np.float32(0.08845819), np.float32(0.09625705), np.float32(0.09315781), np.float32(0.100124694), np.float32(0.11584047), np.float32(0.116297945), np.float32(0.11638702), np.float32(0.13805865), np.float32(0.16634339), np.float32(0.16785099), np.float32(0.18752846), np.float32(0.2471728), np.float32(0.2866848), np.float32(0.29346192), np.float32(0.3002862), np.float32(0.33102852), np.float32(0.34628144), np.float32(0.346814), np.float32(0.36601293), np.float32(0.35062882), np.float32(0.30747405), np.float32(0.29753593), np.float32(0.28983337), np.float32(0.25802132), np.float32(0.22572356), np.float32(0.21516097), np.float32(0.19874974), np.float32(0.1860378), np.float32(0.1690065), np.float32(0.17010185), np.float32(0.16182642), np.float32(0.13441512), np.float32(0.16184375), np.float32(0.17617457), np.float32(0.16730873), np.float32(0.13287982), np.float32(0.10979635), np.float32(0.12210913), np.float32(0.10604621), np.float32(0.10319442), np.float32(0.10795595), np.float32(0.1144148), np.float32(0.10930289), np.float32(0.094047576), np.float32(0.10043352), np.float32(0.1179226), np.float32(0.11643866), np.float32(0.12100323), np.float32(0.13960256), np.float32(0.13548657), np.float32(0.13792513), np.float32(0.14450146), np.float32(0.16239372), np.float32(0.16524106), np.float32(0.18573365), np.float32(0.23718739), np.float32(0.24688543), np.float32(0.23466407), np.float32(0.29832047), np.float32(0.2911329), np.float32(0.3377574), np.float32(0.3501681), np.float32(0.38917378), np.float32(0.4333589), np.float32(0.4524437), np.float32(0.4877515), np.float32(0.49635002), np.float32(0.53769076), np.float32(0.5788604), np.float32(0.6165241), np.float32(0.6753006), np.float32(0.7015781), np.float32(0.7318305), np.float32(0.7622836), np.float32(0.8104521), np.float32(0.8012152), np.float32(0.75204825), np.float32(0.7605299), np.float32(0.7482809), np.float32(0.74395806), np.float32(0.734924), np.float32(0.7622333), np.float32(0.7549481), np.float32(0.7240824), np.float32(0.7332136), np.float32(0.74330103), np.float32(0.72517496), np.float32(0.67603356), np.float32(0.6568239), np.float32(0.60712063), np.float32(0.61133033), np.float32(0.5624799), np.float32(0.52589256), np.float32(0.5619588), np.float32(0.5058676), np.float32(0.5387583), np.float32(0.5457682), np.float32(0.551938), np.float32(0.5488991), np.float32(0.61123717), np.float32(0.7106466), np.float32(0.7284885), np.float32(0.78569996), np.float32(0.8274375), np.float32(0.87079936), np.float32(0.8825398), np.float32(0.8888719), np.float32(0.89066887), np.float32(0.8822553), np.float32(0.8888787), np.float32(0.8897731), np.float32(0.90614533), np.float32(0.906321), np.float32(0.9155675), np.float32(0.9170845), np.float32(0.9257889), np.float32(0.93649197), np.float32(0.945685), np.float32(0.9486784), np.float32(0.94698435), np.float32(0.94695663), np.float32(0.9502166), np.float32(0.9562494), np.float32(0.95601195), np.float32(0.9553136), np.float32(0.95663065), np.float32(0.9590718), np.float32(0.9614924), np.float32(0.96234155), np.float32(0.96663195), np.float32(0.9681368), np.float32(0.97030896), np.float32(0.9734013), np.float32(0.9729478), np.float32(0.9739303), np.float32(0.9754934), np.float32(0.9768421), np.float32(0.97797024), np.float32(0.97904634), np.float32(0.9805542), np.float32(0.9816824), np.float32(0.98102874), np.float32(0.9808818), np.float32(0.9803586), np.float32(0.98068625), np.float32(0.98122597), np.float32(0.9806145), np.float32(0.98145205), np.float32(0.98161006), np.float32(0.9813905), np.float32(0.9809746), np.float32(0.9808383), np.float32(0.98075104), np.float32(0.9804347), np.float32(0.9851281), np.float32(0.9800432), np.float32(0.9800965), np.float32(0.9801585), np.float32(0.98393065), np.float32(0.98098665), np.float32(0.98126996), np.float32(0.98081136), np.float32(0.9817084), np.float32(0.97994345), np.float32(0.97957134), np.float32(0.9793575), np.float32(0.9795253)], 'MRCAHPLLQPAFALPPRHLPHPTRALRTSRASLELTSARNPHLKLARSLLRRRHRDKNNLILLEGQRLIEDALSASFAPHQLFYSDKLLRRSAAMGALLADVRRSGCAPMLVAEPIMRSLCNTVSPQGVVAVLERPALPLPDSGTLALVCDEVRDPGNVGTLLRSAAGAGVDAVLMTHGCADPWGLKVLRAGMGAHFRLPVQVDQSWDEVMQVVHKWGCEVSVADGGGEDYAKVDWCGPAAIVVGGEANGPGERAFQEAQGRVVGIPLCSGMESLNAAVAGSVVLFEVRRQRHSCVVS': [np.float32(0.9775569), np.float32(0.9822062), np.float32(0.9820402), np.float32(0.97932565), np.float32(0.98131436), np.float32(0.9822237), np.float32(0.98300225), np.float32(0.98149544), np.float32(0.9812633), np.float32(0.980821), np.float32(0.97884446), np.float32(0.97686964), np.float32(0.97564566), np.float32(0.9751728), np.float32(0.97696346), np.float32(0.9759428), np.float32(0.97446626), np.float32(0.97503793), np.float32(0.9744926), np.float32(0.97058445), np.float32(0.9660333), np.float32(0.9627384), np.float32(0.9582668), np.float32(0.95838904), np.float32(0.959042), np.float32(0.9518772), np.float32(0.9444997), np.float32(0.94261974), np.float32(0.9336899), np.float32(0.93057585), np.float32(0.9240162), np.float32(0.89192384), np.float32(0.87906665), np.float32(0.8552442), np.float32(0.8189025), np.float32(0.80761796), np.float32(0.76802915), np.float32(0.7613874), np.float32(0.74391955), np.float32(0.7389102), np.float32(0.7268969), np.float32(0.73097324), np.float32(0.7233361), np.float32(0.7260024), np.float32(0.7084249), np.float32(0.6745154), np.float32(0.67599994), np.float32(0.6842578), np.float32(0.6698097), np.float32(0.6342422), np.float32(0.6434817), np.float32(0.59018177), np.float32(0.5347468), np.float32(0.38223964), np.float32(0.32205054), np.float32(0.3554616), np.float32(0.24533626), np.float32(0.19878513), np.float32(0.2011736), np.float32(0.20144117), np.float32(0.16077828), np.float32(0.15227115), np.float32(0.1532666), np.float32(0.14372142), np.float32(0.14110124), np.float32(0.12854089), np.float32(0.11203689), np.float32(0.105596185), np.float32(0.10566157), np.float32(0.10065345), np.float32(0.09933507), np.float32(0.100625545), np.float32(0.09601493), np.float32(0.093167506), np.float32(0.096452415), np.float32(0.10505555), np.float32(0.094772875), np.float32(0.10175604), np.float32(0.09697341), np.float32(0.08675483), np.float32(0.09230733), np.float32(0.10331376), np.float32(0.11101672), np.float32(0.09470524), np.float32(0.08491803), np.float32(0.07866456), np.float32(0.073923804), np.float32(0.0661403), np.float32(0.06924402), np.float32(0.063421555), np.float32(0.057415467), np.float32(0.058866326), np.float32(0.06614725), np.float32(0.06664142), np.float32(0.0648446), np.float32(0.061104987), np.float32(0.061257537), np.float32(0.056887455), np.float32(0.054128256), np.float32(0.043009598), np.float32(0.037881736), np.float32(0.03928553), np.float32(0.035960082), np.float32(0.034285232), np.float32(0.034030423), np.float32(0.030213714), np.float32(0.035478815), np.float32(0.041922804), np.float32(0.04005538), np.float32(0.036833923), np.float32(0.04678862), np.float32(0.059717726), np.float32(0.059419937), np.float32(0.059027176), np.float32(0.06597475), np.float32(0.07544489), np.float32(0.05854119), np.float32(0.052560497), np.float32(0.04357083), np.float32(0.04316665), np.float32(0.0414028), np.float32(0.038203523), np.float32(0.041156888), np.float32(0.04502813), np.float32(0.046424624), np.float32(0.052339807), np.float32(0.052938845), np.float32(0.05525086), np.float32(0.060155332), np.float32(0.06831197), np.float32(0.07345751), np.float32(0.07875594), np.float32(0.08356223), np.float32(0.08605075), np.float32(0.07126194), np.float32(0.06636766), np.float32(0.06312756), np.float32(0.05699044), np.float32(0.047906715), np.float32(0.04206108), np.float32(0.044563193), np.float32(0.046635423), np.float32(0.051956628), np.float32(0.054886762), np.float32(0.06239095), np.float32(0.073337354), np.float32(0.071746066), np.float32(0.06251904), np.float32(0.056547523), np.float32(0.054050878), np.float32(0.046397254), np.float32(0.03892089), np.float32(0.04447863), np.float32(0.043383222), np.float32(0.036677383), np.float32(0.03549292), np.float32(0.037324283), np.float32(0.039331015), np.float32(0.04490865), np.float32(0.04117491), np.float32(0.042975735), np.float32(0.040256664), np.float32(0.037590113), np.float32(0.03120651), np.float32(0.026282404), np.float32(0.027833292), np.float32(0.025821831), np.float32(0.024154441), np.float32(0.023833593), np.float32(0.02320083), np.float32(0.02100071), np.float32(0.023927383), np.float32(0.024018088), np.float32(0.022087082), np.float32(0.023572408), np.float32(0.027613316), np.float32(0.026257012), np.float32(0.025322424), np.float32(0.02487537), np.float32(0.024613712), np.float32(0.023749651), np.float32(0.023434438), np.float32(0.025093691), np.float32(0.028046777), np.float32(0.032585565), np.float32(0.03260956), np.float32(0.040116146), np.float32(0.039816655), np.float32(0.043229714), np.float32(0.048063587), np.float32(0.051511586), np.float32(0.04503869), np.float32(0.04759322), np.float32(0.053246878), np.float32(0.054336388), np.float32(0.051701102), np.float32(0.059016), np.float32(0.06591893), np.float32(0.06313384), np.float32(0.05573844), np.float32(0.05561959), np.float32(0.05773268), np.float32(0.049373228), np.float32(0.049526155), np.float32(0.05486319), np.float32(0.057955425), np.float32(0.05481256), np.float32(0.056117997), np.float32(0.06100529), np.float32(0.05951888), np.float32(0.054463264), np.float32(0.057044655), np.float32(0.060471635), np.float32(0.06639862), np.float32(0.06650484), np.float32(0.07567125), np.float32(0.078361854), np.float32(0.07908856), np.float32(0.07314303), np.float32(0.07193082), np.float32(0.063440606), np.float32(0.06247521), np.float32(0.061238002), np.float32(0.066894084), np.float32(0.06865529), np.float32(0.06996362), np.float32(0.07697942), np.float32(0.07459242), np.float32(0.0655038), np.float32(0.06148797), np.float32(0.05904345), np.float32(0.051048804), np.float32(0.047271173), np.float32(0.047463015), np.float32(0.047060948), np.float32(0.05572775), np.float32(0.05522938), np.float32(0.05808715), np.float32(0.06297417), np.float32(0.065017134), np.float32(0.06533512), np.float32(0.06339597), np.float32(0.06579878), np.float32(0.06195104), np.float32(0.061084058), np.float32(0.06379553), np.float32(0.07385539), np.float32(0.07461277), np.float32(0.07601968), np.float32(0.08187443), np.float32(0.07852811), np.float32(0.080439396), np.float32(0.07928822), np.float32(0.0874971), np.float32(0.0943755), np.float32(0.09789254), np.float32(0.10024073), np.float32(0.10655163), np.float32(0.120408766), np.float32(0.12738445), np.float32(0.116878584), np.float32(0.11964872), np.float32(0.1079466), np.float32(0.09164569), np.float32(0.08601517), np.float32(0.08286347), np.float32(0.072921626), np.float32(0.06587358), np.float32(0.07053331), np.float32(0.06540829), np.float32(0.05703834), np.float32(0.058331706), np.float32(0.049851436), np.float32(0.047573794), np.float32(0.046901807), np.float32(0.048001435), np.float32(0.057458796), np.float32(0.07564263), np.float32(0.1008054), np.float32(0.12711775), np.float32(0.12860441), np.float32(0.14084083), np.float32(0.11035387), np.float32(0.09485924), np.float32(0.113174014), np.float32(0.10098584), np.float32(0.09320718), np.float32(0.11374039), np.float32(0.11009919), np.float32(0.09380727), np.float32(0.09090858), np.float32(0.095073566), np.float32(0.10174952), np.float32(0.110254616), np.float32(0.14972578), np.float32(0.15918179), np.float32(0.18731874), np.float32(0.19589397)], 'MAAETVELHKLKLAELKQECLARGLETKGIKQDLINRLQAYLEEHAEEEANEEDVLGDETEEEETKPIELPVKEEEPPEKTVDVAAEKKVVKITSEMPQTESEDDEKLKKRKERFGIVTSSAGTGTTEDTEVQVLDCVM': [np.float32(0.67132884), np.float32(0.65306467), np.float32(0.643512), np.float32(0.64312583), np.float32(0.6365149), np.float32(0.6420878), np.float32(0.63820213), np.float32(0.6351731), np.float32(0.6301034), np.float32(0.6264667), np.float32(0.63152885), np.float32(0.62841606), np.float32(0.62147653), np.float32(0.6153868), np.float32(0.61464363), np.float32(0.61523044), np.float32(0.59739196), np.float32(0.60825557), np.float32(0.61741227), np.float32(0.6152719), np.float32(0.62471116), np.float32(0.6175836), np.float32(0.59713894), np.float32(0.5779565), np.float32(0.5841351), np.float32(0.57724416), np.float32(0.53233004), np.float32(0.5311082), np.float32(0.52858216), np.float32(0.5133567), np.float32(0.49106884), np.float32(0.505602), np.float32(0.56562376), np.float32(0.557979), np.float32(0.5506376), np.float32(0.5561864), np.float32(0.5831202), np.float32(0.5888764), np.float32(0.5824035), np.float32(0.62772435), np.float32(0.6533252), np.float32(0.68466216), np.float32(0.7272895), np.float32(0.74905574), np.float32(0.7555339), np.float32(0.75487703), np.float32(0.7832113), np.float32(0.81220347), np.float32(0.82667696), np.float32(0.8425276), np.float32(0.86747926), np.float32(0.8807951), np.float32(0.8970157), np.float32(0.9132215), np.float32(0.93457603), np.float32(0.9448149), np.float32(0.95017827), np.float32(0.96090263), np.float32(0.96553093), np.float32(0.96637875), np.float32(0.9700291), np.float32(0.9732111), np.float32(0.9760601), np.float32(0.97856003), np.float32(0.980548), np.float32(0.98192215), np.float32(0.98250467), np.float32(0.98305124), np.float32(0.9839575), np.float32(0.9848236), np.float32(0.98500454), np.float32(0.9846101), np.float32(0.98469883), np.float32(0.9843465), np.float32(0.98428947), np.float32(0.98416346), np.float32(0.9839437), np.float32(0.98388666), np.float32(0.9841679), np.float32(0.9842265), np.float32(0.98377866), np.float32(0.983375), np.float32(0.9838562), np.float32(0.9835835), np.float32(0.9844431), np.float32(0.9838164), np.float32(0.9838203), np.float32(0.9838108), np.float32(0.983961), np.float32(0.9841733), np.float32(0.98357326), np.float32(0.982545), np.float32(0.98194444), np.float32(0.9809162), np.float32(0.97958416), np.float32(0.9788432), np.float32(0.97690976), np.float32(0.97509706), np.float32(0.9749805), np.float32(0.9773137), np.float32(0.9758158), np.float32(0.97492796), np.float32(0.9742959), np.float32(0.9745748), np.float32(0.9735492), np.float32(0.9722573), np.float32(0.96472055), np.float32(0.9634791), np.float32(0.95652634), np.float32(0.95398486), np.float32(0.9531611), np.float32(0.94816506), np.float32(0.94143665), np.float32(0.9342602), np.float32(0.9230585), np.float32(0.9045733), np.float32(0.9082557), np.float32(0.90322924), np.float32(0.9067845), np.float32(0.9091826), np.float32(0.9237098), np.float32(0.92693275), np.float32(0.90293205), np.float32(0.9158018), np.float32(0.90509963), np.float32(0.89312065), np.float32(0.89951944), np.float32(0.8830065), np.float32(0.8939114), np.float32(0.9149418), np.float32(0.885839), np.float32(0.8670258), np.float32(0.8643896), np.float32(0.84298164), np.float32(0.8189437), np.float32(0.78675216), np.float32(0.7481262), np.float32(0.7066496), np.float32(0.7008476)], 'MYHPTRGGARGGAAEFSWDKVKQSKDREFYLGNSVAAPTGRWQDGRDINWYNKDKDASSSAADERREELRRIKEAENEALYAKLGRAPPVGAAGEGAGAVVGERLASGSSARVGTGANSAPLDAGRGRWGAGEEVSEADKRLARKFAREEVRRRRAEAGEDHGRSEDGDRRRRSSRRHDDAAEEDRHRSHHSHRSSRHKDEDHDDKESRRHRHHRDTKHSRSRSRSPDSSGRHRRRHHDEDRDRHRSRGSPSRREREESRRHESSSHRQRDRDDDHEPRSRSHRDR': [np.float32(0.9835051), np.float32(0.9840189), np.float32(0.98237073), np.float32(0.98042804), np.float32(0.98034245), np.float32(0.9782909), np.float32(0.9791366), np.float32(0.9807016), np.float32(0.981246), np.float32(0.9798039), np.float32(0.9715172), np.float32(0.9660137), np.float32(0.9608565), np.float32(0.95607984), np.float32(0.92721623), np.float32(0.9125302), np.float32(0.9078419), np.float32(0.9015994), np.float32(0.8828431), np.float32(0.87667376), np.float32(0.8414987), np.float32(0.8102338), np.float32(0.79477745), np.float32(0.76725286), np.float32(0.7339986), np.float32(0.71257627), np.float32(0.7364624), np.float32(0.72828335), np.float32(0.68875116), np.float32(0.67684263), np.float32(0.68361527), np.float32(0.6974725), np.float32(0.6681402), np.float32(0.67597675), np.float32(0.71423954), np.float32(0.8023651), np.float32(0.76760215), np.float32(0.73826253), np.float32(0.7614169), np.float32(0.7948405), np.float32(0.80076915), np.float32(0.76882964), np.float32(0.76264894), np.float32(0.77966636), np.float32(0.7437616), np.float32(0.72891414), np.float32(0.72246945), np.float32(0.73272705), np.float32(0.6904748), np.float32(0.69951046), np.float32(0.70165664), np.float32(0.6914304), np.float32(0.7053156), np.float32(0.65471274), np.float32(0.6133923), np.float32(0.6072972), np.float32(0.56069505), np.float32(0.49439117), np.float32(0.4628123), np.float32(0.47111225), np.float32(0.46293467), np.float32(0.44951925), np.float32(0.4785079), np.float32(0.48692253), np.float32(0.46252567), np.float32(0.44101837), np.float32(0.43217516), np.float32(0.43901944), np.float32(0.4333549), np.float32(0.42724106), np.float32(0.42308038), np.float32(0.44676834), np.float32(0.45027968), np.float32(0.48728514), np.float32(0.5398508), np.float32(0.5760292), np.float32(0.6104933), np.float32(0.65024954), np.float32(0.71972734), np.float32(0.75573075), np.float32(0.7853484), np.float32(0.8085837), np.float32(0.81895137), np.float32(0.85049635), np.float32(0.8690891), np.float32(0.8877127), np.float32(0.8966017), np.float32(0.9124866), np.float32(0.92185056), np.float32(0.936219), np.float32(0.942554), np.float32(0.9524935), np.float32(0.9588133), np.float32(0.9666163), np.float32(0.9739919), np.float32(0.9783755), np.float32(0.9777959), np.float32(0.9797019), np.float32(0.9795222), np.float32(0.98088604), np.float32(0.9825829), np.float32(0.981567), np.float32(0.9813783), np.float32(0.9827145), np.float32(0.98139787), np.float32(0.9795616), np.float32(0.9816078), np.float32(0.9809889), np.float32(0.97988486), np.float32(0.98031956), np.float32(0.9796083), np.float32(0.9798693), np.float32(0.980888), np.float32(0.9810215), np.float32(0.9822922), np.float32(0.98266155), np.float32(0.9826947), np.float32(0.9826434), np.float32(0.9816182), np.float32(0.98153025), np.float32(0.98117125), np.float32(0.9816751), np.float32(0.9805077), np.float32(0.9784781), np.float32(0.97432476), np.float32(0.9727465), np.float32(0.96729726), np.float32(0.962826), np.float32(0.95570326), np.float32(0.9506833), np.float32(0.9387169), np.float32(0.9286151), np.float32(0.9206854), np.float32(0.90945697), np.float32(0.8946761), np.float32(0.8795696), np.float32(0.8660333), np.float32(0.84737915), np.float32(0.80832946), np.float32(0.7886976), np.float32(0.7635605), np.float32(0.7342479), np.float32(0.73019904), np.float32(0.71719384), np.float32(0.709171), np.float32(0.68916506), np.float32(0.6884291), np.float32(0.6918301), np.float32(0.72136354), np.float32(0.74353814), np.float32(0.7616352), np.float32(0.7623908), np.float32(0.78491807), np.float32(0.77908343), np.float32(0.8040666), np.float32(0.8272726), np.float32(0.827646), np.float32(0.84246725), np.float32(0.85453135), np.float32(0.8772483), np.float32(0.87880456), np.float32(0.8994138), np.float32(0.90913683), np.float32(0.9200009), np.float32(0.9324944), np.float32(0.9438571), np.float32(0.9498702), np.float32(0.9500205), np.float32(0.95462316), np.float32(0.9567497), np.float32(0.9589488), np.float32(0.96059906), np.float32(0.9598536), np.float32(0.96028125), np.float32(0.95806265), np.float32(0.95734847), np.float32(0.95964193), np.float32(0.96131545), np.float32(0.96236837), np.float32(0.9632656), np.float32(0.96539915), np.float32(0.96737605), np.float32(0.96954894), np.float32(0.9684286), np.float32(0.96568155), np.float32(0.9661648), np.float32(0.96705794), np.float32(0.9662887), np.float32(0.96635157), np.float32(0.9669582), np.float32(0.9666654), np.float32(0.9679657), np.float32(0.9685157), np.float32(0.97000355), np.float32(0.9708199), np.float32(0.9720535), np.float32(0.9709825), np.float32(0.97295797), np.float32(0.97406006), np.float32(0.97318834), np.float32(0.9731013), np.float32(0.97460485), np.float32(0.9741122), np.float32(0.97449696), np.float32(0.97557914), np.float32(0.975727), np.float32(0.9749312), np.float32(0.9756033), np.float32(0.9755857), np.float32(0.9758729), np.float32(0.97601414), np.float32(0.97707343), np.float32(0.9777804), np.float32(0.97912), np.float32(0.97914904), np.float32(0.97978175), np.float32(0.9803388), np.float32(0.9809107), np.float32(0.9806583), np.float32(0.98058885), np.float32(0.98152107), np.float32(0.98154485), np.float32(0.9812533), np.float32(0.9816047), np.float32(0.98144996), np.float32(0.98106843), np.float32(0.9808528), np.float32(0.98057747), np.float32(0.98010135), np.float32(0.9800132), np.float32(0.9785437), np.float32(0.9777133), np.float32(0.9780437), np.float32(0.97679365), np.float32(0.97747964), np.float32(0.9760034), np.float32(0.9778855), np.float32(0.9777784), np.float32(0.9779489), np.float32(0.97871166), np.float32(0.978226), np.float32(0.9789533), np.float32(0.97879124), np.float32(0.9786895), np.float32(0.97809106), np.float32(0.97793245), np.float32(0.9775954), np.float32(0.97651553), np.float32(0.9761983), np.float32(0.97589225), np.float32(0.97518444), np.float32(0.9745497), np.float32(0.97276413), np.float32(0.9721857), np.float32(0.97037596), np.float32(0.9701821), np.float32(0.9687782), np.float32(0.96768534), np.float32(0.9661206), np.float32(0.9648832), np.float32(0.96294016), np.float32(0.9615211), np.float32(0.96128803), np.float32(0.9603502), np.float32(0.9612819), np.float32(0.96110916), np.float32(0.96076906), np.float32(0.961475), np.float32(0.96122336), np.float32(0.96230894), np.float32(0.9614681), np.float32(0.96467495), np.float32(0.9652771), np.float32(0.9659444), np.float32(0.96732056), np.float32(0.96640915), np.float32(0.9669959), np.float32(0.96708804), np.float32(0.9674636), np.float32(0.9683681), np.float32(0.96821296), np.float32(0.96892875), np.float32(0.9694546), np.float32(0.9681782), np.float32(0.9668245), np.float32(0.9633658)], 'MDLINDFDLLGSLYDFLHQIGLLPLPSASSTKSSTSRSAGTIINHHICSDIPPKDINFLLDLFNTNSPKTSAESFPQHAEDTVPRLLEILAQITLLPPFTCHVSAHFAPILSELAARWMLYLEFQDGGRYSDRVCSYWPTQLCQGSSSHLEESQSSAEKEIIKSNLRLIINVFSLLLPHHPSLFPLFVILMRHPALATDPFEALPVETLAPVSTLDRSLPINHPLYQSNVVDQFLLAITRLLLVSPHLPHPGLVLQGWVLPPVLLNILKFHPRRGTRQLAWYCWKFWQGSACSSQLIKQVKDQYIWQRRPSDPSLIQEHFSSPWSEKFPQNSLTDQDTPMDPIIDSSSDDMITIEEQLTCKWHLHVSGSPPQSTFSYEVVSRAIDAWVWEFDESHRILQLESCPKFDPAQRNVDLPLLFLQDRHLTKFIAAIEGNLTLKFHALPTPSSINNLLPATQKSMCEPRQCGSDILQHEDPFVSTSSSVVALRSISRLISDRFPVLLSGPPSSGKNTIIQKLAAQLWSKKSNCNHSTIDQSEVDQNIVILNLASRTLDAKSLVGSYVSSTEDPGKFVFVEGPLLRAIKEGKWLVCQDIDRASEDVLSIINQLADLINHRAQYQVGGGYGGHGGLNGVGIDLGAQSGWGKSFYGEQYWKEVAIGSMTKDDILNVVARQTPNFSESVRDRLVAAWEGASMSQMDSSRRRPIQLIDLLKWITRIKALLTRNQALSSVSQNPVLQEQIFLEGVDLFFASSETSLSESDDLPSNVALNAAQTLGKHLDLNPERSTYCICRRVPDFIPPAQKLKAGSSGKAKTYVTIGRIKQLVDSSIMASSISNSRPFALTKSTLVLLERLAVSMRSSEPTLLVGETGTGKTTVVSYMANLVGKKLISLNLSNQSEASDLLGGFKPLDSAEDGKLYGNRLVDEFINTFGDAFNTSRNHEFVHAVRKAASKKKFVRLVALLKDGIRALSERLNSKIKSQDQSLDLEADDSHEPSKRRKTNISRASQSTQARLKSSLQDYLFQLNQFEEKFVRSTSNHMRFRFVEGPLVKALQNGDWVLLDEINLGTAETLEALSGLLRHPNASVILSERGDLVPVPRHSDFRLIGCMNPATDVGKRDLPASLRSKFTELYVQPPDNDREALLNIISQHLGGLCASDKRAIADTADCYTVIRTLARNGSLADGTNAPPHYSMRTLSRALSFATTICSVLCLRRALVEGFLMAFVTTLDTKSTEVVCQLIDRHIVQNGKNPKAIMSQQPKKPEDQDSYVQVGPFWLKKAQVLDDSTPTQDYVLTVSVKSKIIDLARAVTTGRWPVLIQGPTSSGKTSIVAYIARLTGHPFVRINNHEHTDIQEYIGSYATDPETGRLCFKEGALVRALRQGAWVVLDELNLAPSDVLEALNRLLDDNRELVIPETQEIVKPHPDFMLFATQNPPGLYGGRKVLSRAFRNRFIELHFDDVPKDELEIILCQRCAIAPSHANKIVKVFAELQRRRQSDKIFEQKHSFVTLRDLFRWGGRGAVGYQELAEDGYMLLAERSRGEEEKETVKQVLEEIMNVTIDQDRLYEDVKLPKGLVATNACKRLFKLVSRCLQFNEPVLLVGDAGSGKTSVCEAISSFADQRLRSINLHRNSEVGDLLGSQRPIRQRAERIQAALQQLRTCLADLEIEMAITDGSSIDGVIGTSEKALAEKMRSVTDSKSVDQAQAALSDLKRSTALFDWSDGPLIQAMQEGDHVLLDEISLADDSVLERLNSLLEPERSIVLAERGGDTLEKMQITAHLTFQIFATMNPGGDFGKRELSPALRNRFTEIWVPLVSDPKDRFAIYCDRLSRKAKSSACASFSPSEWAAHIISFSEYYSKSPISAQFSACELSLRDGLAWCDFISSCSSLSPALSFVHGAQMTVLDRLGTAGFGQDLPANLILELRESCLSYLHNLAKVPQDIREAVSQVTYVDEGLKIGDFTLQRSNSVHEDSAPANYSFSAQTVAHNALRIIRALQVPKAVLLEGSPGVGKTSIVEALAKLSGKRLQRINLSDQTDLLDLFGADAPVEGGSPGQFEWKDATFLDALQKGDWVLLDEMNLAPQTVLEGLNGCLDYRGTVYVPEIDRTFKRHPDFRVFAAQNPHHQGGSRKGLPKSLVDRFTVVFMKEMENEDLSRICSEMAPAFSQMAISKMVNFNYRLVEETNKTGSFASLGSPWEFNLRDLGRWLQITSMNGKYDLQPLSPVEYIDMIYTGRFRTQDDQATSAKISREFFNASSTSRNHQDMVELPSELIIGHSRVVKPSGLSWAPPLVSPLDIPPSMYNCAEALIRCLELKWLPILTGTEKSGKSSLVKFLAARKGVQLRVISLHSGTDTSDLIGGFEQSNMERKLIAIIEDTSQIIQQNLENSSLCRDASTTNLEMSCRDLKYLKSLIFSFDTEKLVACVLDIFKRLRSHSLRAAFEPFEQSLLGLQTSKPGCRFEWIDGPLVTAMKKGQWLLVENSNLCSASVLDRLNPLFEGAGILQLAEKGMTRCGIDTVIPHTDFRIIFAFNPRYGELSRAMRNRGVEIAFLPDPQLSVIGLPLPLKITPLTSSYSIQHPVMRWTAHALIHSPTEYPLLSRTLDHFLPSSSPDHTLKLLLYRLLKPDILGAATSWAQFNRASHFFIGEAFDLAIASQSTHHLLDEGRALGHQSLLRLVIAACLPLRSLSHELSLESNGLKKHSSDLRVKHSQPIDHERVSSFVNHASDAVLRSCLLILGETQNWETLSDLGRCEYQQLFGCIRDIQEATLQLIDLLESSPDHAAIGFALKMIDDSVHRAPPQTKSLFESTELSLQPLRDSHDISRWEALVILWNLFCPPWYKNSHLVDLVGQLGQLCDANWSLLNTDLRAIYFEIVASLKISREITADCPKINWLTEKLKEQISAAKTEERHLTGIPPPDKNFGLVGERMIAIVATMTSFFQTKSELEINTLLPQWGTVPSEVGVLFRSKAYLQDQNASTQQTDLCLNLQIIMSLTAASINFCDITKSTLKPFSILSQFTRSNFLHVISGIARLVKTSTTLEGHGAVVKTLDRLVSLVATTTPCLTQDRERLCHTLISSLLNFIEAPVIHLDGSVESQPSTILASGLRPTSRALRLWHLYISDVPIDPLSVQTAHHSYLQAWASRLSELRAFLASYQQTKGAAPSNPRMSQLDDELTEIQSRCKEIPQPSIQRSTDTLVQHAIFTELKAFEKQFLVDGRLEDLAQALVQLDNFDCLQSLHARIENFCFSAIGLINRLSKRFSSSVDILWPVQALLHIMVADLTLSFQRAMTSCSNQSAPLITDFISCLTSSTTAIAAANLREDPLEDRVHAIIAGEAGQSALSLLYISAMAKYSIKEFESSQTHKLLSLYDKVWQLWTRDCIRQQKEAEERAQEFKTRRQDITIKSDEEIEEEELQALFPSYENNTPPTSSHHSSANLVTPAQISLLCKIHLSIMSTEAAEEKSTSFDSLRQQIVVSMVEKHGLALPSVLDQTSLAFQFHSLCQLLKSSTAPSNSQTNFYTGSNTSETTRVVPLVKALASRIDALIEQWPEMTNLDEILQRCRKIAALSSDSPLALIIPQLEALIGQIEEWQKYSCTENSLLSFQTELTALVVNWRRLELGSWAALIQTELDSFQSTTDVWWFRLYELLVRGYSTHSHTPETQEAKSYLKDCALVLSQFITECNLGQFGSRLALLDSFSALLRAVCQISGFGCWTRINDLLNGVIYFYSHYAPLVDQKIEQAKRLARGEIENYIQLASWKDINIIALRQSSQKSHRQLYKTVRKFRSVLQGPMKDMLQRWQVKKSGDVEARLPSILQQNDPSGRDGFDLLLWNQYTKSLSMPAYFSQPQNILKRLQKLIHTNNFLSPEVTNAASEVGQLSTHIFSVAKELSEVKIPRGDGRERFARNLDLRKRKAFSELLKKLRLLGIGTSPTDRLLLQLSDPAVVMSQPLLGRESLPEVKLCCEDSDELLFGLLNEMPQFRKYRSQHHSDIPNADMERLIGSIESGLALILAERQTLSALVNAIKPIEQSLVRMLSLLDSTAFCTSKTTDNQLCDISKRIIQHQKLCGSAIEEASTSITQLTDRRQGRDPTDITHILREMIVTIAENESHVKDIAKFSGTSLTLLKPNEAEALRNIDANMQGISNRLKSLALDFPDFDFILSPLARQLSHYQTTIPNLVCSDGYPSEKAWKSLKKFTDSVLVVIQDLAKTKEPQLDLLKSKKAPGLLRKAHAEFASFSAQCHLEEISGNLSNFKAALSLTSNSPEIPLLLNMAASFLQQYLHLISNHLLDYLRWHRSNLHLVHTIISIGANIAEQGFCKPDFSEEDDSAGKDGPSKDGTGLGGGQGAKDVSDEIEDEEQLEGLQGEAEEEKREADQDATKEDKAVETQQDFDASLEDVENADEGDSNTDDEDEADDEIEDGVGKVDPLDSGAVDEKFWEGGDEAGDEPESNDAELSAKENQPMPQDSDLTAQENTVGGEQNKAKNNDDPETTSPKENEASELDDNGEGGEDNPDQQNESPDAEEDNKDEVPGQDNAVPMMDHVDNSEVLDLPENLELEDNGSEASSQDSIMDHEDSVPEPPEGHDTEVDDAGEAQSPPDRDMEDYKSDQPSGEPQPEDNPSGQGKDNQSGAGTGTDGGEALSTPAIVDPIENLDENADNEKPHMDEQKSASAANDSTKEKLPAQALQPQSSEQVGDGSNGPAVSQEQGPTDNCDDTNKDTTRPNPLRNLGNAMEDWKQRLQQIIDSSPEEGKEGGEERFDDTAEVEYLQTDDNDIAHQQAPGPATEEQACEGLVNMEIDDCEPEADIPRPPVSNSTPHPVEPLQAPETGDQSDLAEAAILGSKSEPQTTNDLQMHDSRFENEPPEDQEKEDDDPAESTNLKSENGPLHDPTTSLALWRKYQQLTQRSASHLTEQLRLILEPTTATCLQGDYRTGKRLNMRKLVPYIASDYTKDRIWLRRTKPAQRDYKILLAVDDSRSMADSRCADLAFQTLAMVTSALSKLEVGQVAIAKFGGSFDMLQPFEGSSAKLNNSTSPIEGFTFSQQQTNVRLAVAKAVEAFSLAQPCGNSFNDNETWKLGIIISDGICQDHEEVRSLLRKAGKDKIMFVFLILDSLHQHMGTSGTNEEGAQGKDHHPNDSSIISMNSVSYVTGPNGQMELKMERYLDTFPFDYYIILRDVEALPNVLSSTLRQFLEKVNNV': [np.float32(0.43884352), np.float32(0.366733), np.float32(0.31235617), np.float32(0.24070819), np.float32(0.22545558), np.float32(0.19668114), np.float32(0.19392943), np.float32(0.19505642), np.float32(0.14776072), np.float32(0.15319216), np.float32(0.15552215), np.float32(0.17384113), np.float32(0.1939205), np.float32(0.16923063), np.float32(0.15626879), np.float32(0.15516114), np.float32(0.15230982), np.float32(0.13569173), np.float32(0.1292351), np.float32(0.14310138), np.float32(0.16085073), np.float32(0.16600657), np.float32(0.18502623), np.float32(0.21062776), np.float32(0.30676955), np.float32(0.40901712), np.float32(0.5131873), np.float32(0.5728743), np.float32(0.61134094), np.float32(0.68788826), np.float32(0.7143349), np.float32(0.6786852), np.float32(0.70202196), np.float32(0.72646606), np.float32(0.68096954), np.float32(0.59047055), np.float32(0.514551), np.float32(0.5111514), np.float32(0.53016657), np.float32(0.4718733), np.float32(0.47248456), np.float32(0.4963475), np.float32(0.4994633), np.float32(0.39744592), np.float32(0.33373368), np.float32(0.33540526), np.float32(0.29181078), np.float32(0.20576057), np.float32(0.19689979), np.float32(0.15550831), np.float32(0.13878793), np.float32(0.092307664), np.float32(0.09724986), np.float32(0.09272919), np.float32(0.092370816), np.float32(0.09295365), np.float32(0.10739421), np.float32(0.11671469), np.float32(0.11898897), np.float32(0.13571203), np.float32(0.15461437), np.float32(0.16524546), np.float32(0.17462674), np.float32(0.18431213), np.float32(0.19680344), np.float32(0.20459522), np.float32(0.19317146), np.float32(0.19614753), np.float32(0.24141647), np.float32(0.22280605), np.float32(0.23109841), np.float32(0.23909517), np.float32(0.25362128), np.float32(0.24384417), np.float32(0.22381042), np.float32(0.22729428), np.float32(0.22207129), np.float32(0.16825739), np.float32(0.14500365), np.float32(0.13329348), np.float32(0.11859832), np.float32(0.092394166), np.float32(0.08264165), np.float32(0.08062581), np.float32(0.06946701), np.float32(0.05664464), np.float32(0.055291746), np.float32(0.05394669), np.float32(0.04820677), np.float32(0.042298544), np.float32(0.042849947), np.float32(0.042486176), np.float32(0.03334556), np.float32(0.032724224), np.float32(0.03393186), np.float32(0.034198), np.float32(0.030737828), np.float32(0.030180898), np.float32(0.03083228), np.float32(0.0288017), np.float32(0.027144693), np.float32(0.030468745), np.float32(0.031781387), np.float32(0.028618379), np.float32(0.0275006), np.float32(0.029496897), np.float32(0.027014732), np.float32(0.023142181), np.float32(0.024888115), np.float32(0.023064362), np.float32(0.019488703), np.float32(0.020267615), np.float32(0.019845761), np.float32(0.020533206), np.float32(0.021126177), np.float32(0.023535475), np.float32(0.026199982), np.float32(0.030390235), np.float32(0.028853506), np.float32(0.032190662), np.float32(0.037227012), np.float32(0.0395254), np.float32(0.041832123), np.float32(0.04435011), np.float32(0.047958866), np.float32(0.046248164), np.float32(0.048557132), np.float32(0.05201981), np.float32(0.05569607), np.float32(0.056852777), np.float32(0.062823914), np.float32(0.065207735), np.float32(0.0847691), np.float32(0.09597564), np.float32(0.1212358), np.float32(0.1446233), np.float32(0.152177), np.float32(0.1814547), np.float32(0.18242289), np.float32(0.23160931), np.float32(0.27095366), np.float32(0.25251886), np.float32(0.2684141), np.float32(0.30467266), np.float32(0.28996822), np.float32(0.2799093), np.float32(0.3322699), np.float32(0.33794546), np.float32(0.3459507), np.float32(0.35613236), np.float32(0.33751085), np.float32(0.32321578), np.float32(0.32696685), np.float32(0.31623325), np.float32(0.24693383), np.float32(0.21835394), np.float32(0.15388905), np.float32(0.13367265), np.float32(0.121777765), np.float32(0.11185832), np.float32(0.09654384), np.float32(0.08357735), np.float32(0.07899591), np.float32(0.07226273), np.float32(0.06223588), np.float32(0.053242408), np.float32(0.04889145), np.float32(0.047538687), np.float32(0.04701946), np.float32(0.050440226), np.float32(0.04571802), np.float32(0.04039004), np.float32(0.035298772), np.float32(0.034069568), np.float32(0.032253023), np.float32(0.027268672), np.float32(0.024172122), np.float32(0.022760497), np.float32(0.023312794), np.float32(0.023250198), np.float32(0.025021873), np.float32(0.02518247), np.float32(0.031256974), np.float32(0.03152685), np.float32(0.035480235), np.float32(0.03930336), np.float32(0.042020194), np.float32(0.049190458), np.float32(0.050735008), np.float32(0.050382838), np.float32(0.055134278), np.float32(0.05588455), np.float32(0.055073652), np.float32(0.059304245), np.float32(0.06046711), np.float32(0.068936154), np.float32(0.090774365), np.float32(0.11295586), np.float32(0.14252092), np.float32(0.17773099), np.float32(0.17772925), np.float32(0.19154379), np.float32(0.21536629), np.float32(0.21983352), np.float32(0.22559683), np.float32(0.24186708), np.float32(0.26213402), np.float32(0.25571722), np.float32(0.27030346), np.float32(0.28902754), np.float32(0.28539693), np.float32(0.30401504), np.float32(0.33146632), np.float32(0.28021967), np.float32(0.25068378), np.float32(0.2474065), np.float32(0.23481569), np.float32(0.23830056), np.float32(0.21564119), np.float32(0.18035494), np.float32(0.18818408), np.float32(0.16937992), np.float32(0.15319829), np.float32(0.12832269), np.float32(0.114752084), np.float32(0.09500385), np.float32(0.07333087), np.float32(0.06324803), np.float32(0.0543569), np.float32(0.043611247), np.float32(0.037064243), np.float32(0.03697554), np.float32(0.03438504), np.float32(0.033819556), np.float32(0.031463318), np.float32(0.029988037), np.float32(0.027097955), np.float32(0.026619622), np.float32(0.030399637), np.float32(0.029017929), np.float32(0.028698018), np.float32(0.024540734), np.float32(0.025122216), np.float32(0.02700977), np.float32(0.026235992), np.float32(0.025164906), np.float32(0.027193598), np.float32(0.028585667), np.float32(0.028874917), np.float32(0.029966887), np.float32(0.036229677), np.float32(0.035600517), np.float32(0.033318445), np.float32(0.035467584), np.float32(0.039731663), np.float32(0.040961247), np.float32(0.03911636), np.float32(0.044034384), np.float32(0.044354998), np.float32(0.039724134), np.float32(0.0434361), np.float32(0.049453), np.float32(0.049107973), np.float32(0.04714915), np.float32(0.050454956), np.float32(0.05688004), np.float32(0.05639298), np.float32(0.052703187), np.float32(0.04497688), np.float32(0.04640761), np.float32(0.044388693), np.float32(0.038630042), np.float32(0.038515903), np.float32(0.04007293), np.float32(0.035296872), np.float32(0.034945074), np.float32(0.04082347), np.float32(0.044879135), np.float32(0.044847045), np.float32(0.051930994), np.float32(0.05701283), np.float32(0.055623986), np.float32(0.057098195), np.float32(0.0654381), np.float32(0.06285628), np.float32(0.056557473), np.float32(0.057153914), np.float32(0.059297826), np.float32(0.05532401), np.float32(0.054943107), np.float32(0.05749572), np.float32(0.06269174), np.float32(0.06165213), np.float32(0.060713265), np.float32(0.06261188), np.float32(0.06933735), np.float32(0.0790176), np.float32(0.08452527), np.float32(0.097491436), np.float32(0.10938759), np.float32(0.12045831), np.float32(0.12755394), np.float32(0.14814316), np.float32(0.14067657), np.float32(0.16008285), np.float32(0.19277735), np.float32(0.22138537), np.float32(0.24203718), np.float32(0.273807), np.float32(0.3150125), np.float32(0.2846156), np.float32(0.29445642), np.float32(0.36647114), np.float32(0.36376265), np.float32(0.39507332), np.float32(0.5147623), np.float32(0.5763396), np.float32(0.5418469), np.float32(0.5304719), np.float32(0.61098003), np.float32(0.6188278), np.float32(0.6613042), np.float32(0.6938179), np.float32(0.7207144), np.float32(0.7360002), np.float32(0.74471825), np.float32(0.75308466), np.float32(0.7949162), np.float32(0.81392497), np.float32(0.8223224), np.float32(0.8255507), np.float32(0.8297818), np.float32(0.8365872), np.float32(0.8393235), np.float32(0.8151671), np.float32(0.8164925), np.float32(0.79037434), np.float32(0.815036), np.float32(0.8407219), np.float32(0.8200295), np.float32(0.80012906), np.float32(0.77798605), np.float32(0.7380341), np.float32(0.7086152), np.float32(0.69249356), np.float32(0.6601369), np.float32(0.5843898), np.float32(0.5110859), np.float32(0.48293078), np.float32(0.474401), np.float32(0.4104913), np.float32(0.3648962), np.float32(0.31462032), np.float32(0.29715952), np.float32(0.29134548), np.float32(0.31488916), np.float32(0.31874603), np.float32(0.30901954), np.float32(0.27223924), np.float32(0.24141838), np.float32(0.24229282), np.float32(0.21556579), np.float32(0.2084169), np.float32(0.21501397), np.float32(0.2067502), np.float32(0.17766452), np.float32(0.18436627), np.float32(0.15549667), np.float32(0.13651876), np.float32(0.1385584), np.float32(0.1592483), np.float32(0.15080863), np.float32(0.15418158), np.float32(0.1407344), np.float32(0.1520663), np.float32(0.14130658), np.float32(0.14780079), np.float32(0.15028489), np.float32(0.14366673), np.float32(0.13004225), np.float32(0.11953575), np.float32(0.11354868), np.float32(0.10008334), np.float32(0.07934638), np.float32(0.07023204), np.float32(0.06327504), np.float32(0.058694478), np.float32(0.0596425), np.float32(0.06131259), np.float32(0.07205046), np.float32(0.06826479), np.float32(0.07318828), np.float32(0.08570746), np.float32(0.09476598), np.float32(0.08420844), np.float32(0.08971184), np.float32(0.10274272), np.float32(0.10933395), np.float32(0.124849424), np.float32(0.1589092), np.float32(0.18657322), np.float32(0.19066611), np.float32(0.20003274), np.float32(0.19861346), np.float32(0.18954475), np.float32(0.16630459), np.float32(0.15019423), np.float32(0.14740781), np.float32(0.12941009), np.float32(0.13791175), np.float32(0.13627584), np.float32(0.13975824), np.float32(0.1370705), np.float32(0.11374883), np.float32(0.10913006), np.float32(0.11802257), np.float32(0.093899526), np.float32(0.065416075), np.float32(0.064347796), np.float32(0.056229968), np.float32(0.048055887), np.float32(0.04711555), np.float32(0.046578016), np.float32(0.04482729), np.float32(0.039899256), np.float32(0.040377937), np.float32(0.040652134), np.float32(0.04767474), np.float32(0.048385896), np.float32(0.054088935), np.float32(0.058747254), np.float32(0.06545679), np.float32(0.080839984), np.float32(0.08746935), np.float32(0.089200996), np.float32(0.094913855), np.float32(0.09745935), np.float32(0.10571236), np.float32(0.13578174), np.float32(0.13038585), np.float32(0.14955449), np.float32(0.1578721), np.float32(0.16336767), np.float32(0.17374685), np.float32(0.19225915), np.float32(0.2122133), np.float32(0.24239701), np.float32(0.23653914), np.float32(0.27781984), np.float32(0.2834573), np.float32(0.2785433), np.float32(0.27865985), np.float32(0.34356117), np.float32(0.35817206), np.float32(0.36009756), np.float32(0.40862218), np.float32(0.37965405), np.float32(0.40550157), np.float32(0.40797973), np.float32(0.42158207), np.float32(0.44557476), np.float32(0.42759603), np.float32(0.43778825), np.float32(0.46114072), np.float32(0.49359664), np.float32(0.52065885), np.float32(0.47915134), np.float32(0.41425332), np.float32(0.42859733), np.float32(0.3770914), np.float32(0.32137543), np.float32(0.33373654), np.float32(0.28955293), np.float32(0.2935795), np.float32(0.27183506), np.float32(0.23524629), np.float32(0.20804471), np.float32(0.17974354), np.float32(0.1673533), np.float32(0.15217288), np.float32(0.15920426), np.float32(0.13158527), np.float32(0.09628226), np.float32(0.08874555), np.float32(0.09137383), np.float32(0.09251739), np.float32(0.08083286), np.float32(0.0741833), np.float32(0.07341604), np.float32(0.06521268), np.float32(0.06693637), np.float32(0.07195301), np.float32(0.061437827), np.float32(0.06484615), np.float32(0.06574584), np.float32(0.07171084), np.float32(0.08898738), np.float32(0.09308886), np.float32(0.09997003), np.float32(0.11466355), np.float32(0.1123317), np.float32(0.11140586), np.float32(0.111387044), np.float32(0.11677567), np.float32(0.10800826), np.float32(0.095309615), np.float32(0.08683157), np.float32(0.090820424), np.float32(0.07870819), np.float32(0.06562675), np.float32(0.07531485), np.float32(0.080333374), np.float32(0.08555206), np.float32(0.103783414), np.float32(0.11961789), np.float32(0.123007104), np.float32(0.13423814), np.float32(0.13862512), np.float32(0.14453325), np.float32(0.14031813), np.float32(0.14492582), np.float32(0.1393775), np.float32(0.15703583), np.float32(0.16739264), np.float32(0.15999188), np.float32(0.1980045), np.float32(0.21828875), np.float32(0.21456009), np.float32(0.2053628), np.float32(0.20688395), np.float32(0.2172153), np.float32(0.22560067), np.float32(0.23032692), np.float32(0.24152745), np.float32(0.24384417), np.float32(0.18936783), np.float32(0.18456936), np.float32(0.14485356), np.float32(0.14004731), np.float32(0.118124306), np.float32(0.106011875), np.float32(0.09405899), np.float32(0.07860057), np.float32(0.07336997), np.float32(0.06523885), np.float32(0.060395595), np.float32(0.054028403), np.float32(0.053688735), np.float32(0.050795387), np.float32(0.04594244), np.float32(0.046844926), np.float32(0.044982117), np.float32(0.045246728), np.float32(0.04920683), np.float32(0.058159642), np.float32(0.06594182), np.float32(0.07396499), np.float32(0.08430095), np.float32(0.086719684), np.float32(0.08563243), np.float32(0.081996225), np.float32(0.08344575), np.float32(0.079481706), np.float32(0.07931528), np.float32(0.080444075), np.float32(0.074094035), np.float32(0.07551692), np.float32(0.0633638), np.float32(0.06151581), np.float32(0.061326332), np.float32(0.057164453), np.float32(0.06177478), np.float32(0.065789305), np.float32(0.06835555), np.float32(0.073155865), np.float32(0.06882433), np.float32(0.05989471), np.float32(0.053480446), np.float32(0.04349949), np.float32(0.039555795), np.float32(0.03753184), np.float32(0.035194837), np.float32(0.038075875), np.float32(0.049282867), np.float32(0.048844516), np.float32(0.050575897), np.float32(0.06297099), np.float32(0.065479495), np.float32(0.056765694), np.float32(0.05451763), np.float32(0.061525334), np.float32(0.05940993), np.float32(0.04956353), np.float32(0.054983124), np.float32(0.05856489), np.float32(0.045680236), np.float32(0.03814151), np.float32(0.042709287), np.float32(0.03952998), np.float32(0.03871705), np.float32(0.040885393), np.float32(0.0442899), np.float32(0.047098264), np.float32(0.043080773), np.float32(0.04389344), np.float32(0.04797424), np.float32(0.049868394), np.float32(0.05151802), np.float32(0.050669204), np.float32(0.05409677), np.float32(0.05218013), np.float32(0.05512837), np.float32(0.06136716), np.float32(0.0587377), np.float32(0.05805499), np.float32(0.06721389), np.float32(0.08053871), np.float32(0.07290103), np.float32(0.08358141), np.float32(0.10734137), np.float32(0.15034735), np.float32(0.12993091), np.float32(0.19257925), np.float32(0.44528913), np.float32(0.5737437), np.float32(0.5024872), np.float32(0.54775065), np.float32(0.6730519), np.float32(0.73583895), np.float32(0.78262466), np.float32(0.7066862), np.float32(0.5638193), np.float32(0.6070077), np.float32(0.3143727), np.float32(0.20324537), np.float32(0.14660993), np.float32(0.14255053), np.float32(0.18318388), np.float32(0.1582965), np.float32(0.12833741), np.float32(0.08895265), np.float32(0.07525572), np.float32(0.06724253), np.float32(0.06071053), np.float32(0.06677014), np.float32(0.06470684), np.float32(0.062498152), np.float32(0.06581977), np.float32(0.07077546), np.float32(0.08223559), np.float32(0.09448341), np.float32(0.09283917), np.float32(0.0948276), np.float32(0.08334954), np.float32(0.07953175), np.float32(0.08608201), np.float32(0.07339155), np.float32(0.056179404), np.float32(0.058375847), np.float32(0.06831771), np.float32(0.060723342), np.float32(0.054557156), np.float32(0.06030147), np.float32(0.070058435), np.float32(0.07343654), np.float32(0.07393462), np.float32(0.07848022), np.float32(0.08231388), np.float32(0.08028225), np.float32(0.0858714), np.float32(0.08665148), np.float32(0.08336501), np.float32(0.07687298), np.float32(0.07551865), np.float32(0.0696892), np.float32(0.06446491), np.float32(0.058565944), np.float32(0.06745428), np.float32(0.07645352), np.float32(0.07334719), np.float32(0.079769656), np.float32(0.084969625), np.float32(0.09273701), np.float32(0.097407), np.float32(0.10070176), np.float32(0.110974655), np.float32(0.11207194), np.float32(0.10226239), np.float32(0.121593796), np.float32(0.13069497), np.float32(0.12409495), np.float32(0.12187742), np.float32(0.13214357), np.float32(0.12068589), np.float32(0.10828354), np.float32(0.10766639), np.float32(0.11020409), np.float32(0.10581008), np.float32(0.09916789), np.float32(0.10251804), np.float32(0.09968957), np.float32(0.08644788), np.float32(0.07928313), np.float32(0.08035527), np.float32(0.06475821), np.float32(0.06051837), np.float32(0.05724802), np.float32(0.05243923), np.float32(0.04994151), np.float32(0.047185797), np.float32(0.04776485), np.float32(0.04947846), np.float32(0.046788238), np.float32(0.042884693), np.float32(0.042285025), np.float32(0.044137552), np.float32(0.045422576), np.float32(0.042966355), np.float32(0.057107385), np.float32(0.07012795), np.float32(0.076725826), np.float32(0.09440899), np.float32(0.10029182), np.float32(0.09787199), np.float32(0.10349192), np.float32(0.12770674), np.float32(0.13768141), np.float32(0.12254086), np.float32(0.13306113), np.float32(0.12081716), np.float32(0.11397756), np.float32(0.110555075), np.float32(0.10342363), np.float32(0.1045961), np.float32(0.10284307), np.float32(0.094419286), np.float32(0.08408895), np.float32(0.0771291), np.float32(0.08144303), np.float32(0.074970275), np.float32(0.07357152), np.float32(0.07729714), np.float32(0.07655635), np.float32(0.07527783), np.float32(0.082707636), np.float32(0.09618832), np.float32(0.11311077), np.float32(0.14162453), np.float32(0.1637777), np.float32(0.18242155), np.float32(0.20393418), np.float32(0.19689173), np.float32(0.22857437), np.float32(0.2366157), np.float32(0.22374903), np.float32(0.23122849), np.float32(0.24275051), np.float32(0.22450309), np.float32(0.20206428), np.float32(0.2121504), np.float32(0.26411334), np.float32(0.26691505), np.float32(0.2620227), np.float32(0.2665339), np.float32(0.28500965), np.float32(0.26299587), np.float32(0.26603436), np.float32(0.24370544), np.float32(0.22980131), np.float32(0.19115423), np.float32(0.18337338), np.float32(0.1902109), np.float32(0.16166484), np.float32(0.16897209), np.float32(0.15810859), np.float32(0.14795695), np.float32(0.1284008), np.float32(0.121356614), np.float32(0.12437806), np.float32(0.1276031), np.float32(0.11652051), np.float32(0.11606497), np.float32(0.11439642), np.float32(0.10225867), np.float32(0.102604195), np.float32(0.10923602), np.float32(0.13508672), np.float32(0.1328311), np.float32(0.14061439), np.float32(0.18795238), np.float32(0.1816541), np.float32(0.194038), np.float32(0.19899915), np.float32(0.19126675), np.float32(0.1904593), np.float32(0.21916503), np.float32(0.23461892), np.float32(0.29277793), np.float32(0.32559478), np.float32(0.37135467), np.float32(0.36629096), np.float32(0.39244482), np.float32(0.36250043), np.float32(0.31318793), np.float32(0.3269674), np.float32(0.31635803), np.float32(0.3123062), np.float32(0.2857283), np.float32(0.2855515), np.float32(0.29717904), np.float32(0.27783573), np.float32(0.26856506), np.float32(0.24950492), np.float32(0.201536), np.float32(0.18935233), np.float32(0.13926327), np.float32(0.12983778), np.float32(0.11163108), np.float32(0.10155224), np.float32(0.09443025), np.float32(0.082472146), np.float32(0.074333034), np.float32(0.0833952), np.float32(0.07758537), np.float32(0.085275), np.float32(0.09049603), np.float32(0.08857606), np.float32(0.09480634), np.float32(0.095135756), np.float32(0.09423259), np.float32(0.10911933), np.float32(0.12339481), np.float32(0.10405899), np.float32(0.09380036), np.float32(0.096503235), np.float32(0.107527025), np.float32(0.09299637), np.float32(0.08775072), np.float32(0.095865406), np.float32(0.088048756), np.float32(0.07427992), np.float32(0.066730775), np.float32(0.0637832), np.float32(0.05737656), np.float32(0.0648142), np.float32(0.065851696), np.float32(0.06406853), np.float32(0.06633532), np.float32(0.06477777), np.float32(0.062958114), np.float32(0.061382607), np.float32(0.056116898), np.float32(0.055141594), np.float32(0.052349254), np.float32(0.0451007), np.float32(0.045819085), np.float32(0.0472332), np.float32(0.048741832), np.float32(0.048716202), np.float32(0.049762648), np.float32(0.052127343), np.float32(0.047136374), np.float32(0.041077483), np.float32(0.04061516), np.float32(0.03883324), np.float32(0.03751634), np.float32(0.03205091), np.float32(0.031265393), np.float32(0.030587109), np.float32(0.028580504), np.float32(0.026566846), np.float32(0.02443987), np.float32(0.025541509), np.float32(0.027694149), np.float32(0.027299372), np.float32(0.028500238), np.float32(0.02892596), np.float32(0.029900238), np.float32(0.030549947), np.float32(0.029514818), np.float32(0.032251023), np.float32(0.03460668), np.float32(0.038756166), np.float32(0.04244253), np.float32(0.047470085), np.float32(0.049755137), np.float32(0.056215584), np.float32(0.06471169), np.float32(0.06247955), np.float32(0.0695766), np.float32(0.0840272), np.float32(0.092171654), np.float32(0.09034837), np.float32(0.106022224), np.float32(0.10302315), np.float32(0.099254295), np.float32(0.10526298), np.float32(0.10419254), np.float32(0.1110082), np.float32(0.1367571), np.float32(0.15716079), np.float32(0.19056974), np.float32(0.20206767), np.float32(0.20262463), np.float32(0.19896017), np.float32(0.19578598), np.float32(0.19920164), np.float32(0.18630908), np.float32(0.15261215), np.float32(0.14508863), np.float32(0.13748954), np.float32(0.12974095), np.float32(0.12374023), np.float32(0.12754895), np.float32(0.13883594), np.float32(0.13397871), np.float32(0.12714702), np.float32(0.11833738), np.float32(0.11235079), np.float32(0.10940706), np.float32(0.11025988), np.float32(0.11024781), np.float32(0.11567813), np.float32(0.11151019), np.float32(0.117441975), np.float32(0.123999916), np.float32(0.11843627), np.float32(0.12112485), np.float32(0.12486422), np.float32(0.11552695), np.float32(0.11833091), np.float32(0.10422828), np.float32(0.103526525), np.float32(0.112065256), np.float32(0.12883009), np.float32(0.12759544), np.float32(0.13429765), np.float32(0.14812016), np.float32(0.1519411), np.float32(0.15216114), np.float32(0.17786114), np.float32(0.15810955), np.float32(0.14393978), np.float32(0.14683582), np.float32(0.13848068), np.float32(0.1176575), np.float32(0.110826015), np.float32(0.09890835), np.float32(0.088315696), np.float32(0.107395716), np.float32(0.10210705), np.float32(0.089845635), np.float32(0.08704277), np.float32(0.09828625), np.float32(0.09194267), np.float32(0.088151634), np.float32(0.09175684), np.float32(0.10015621), np.float32(0.09540957), np.float32(0.093906306), np.float32(0.098952875), np.float32(0.104007766), np.float32(0.1036141), np.float32(0.08919863), np.float32(0.09897305), np.float32(0.11438058), np.float32(0.1397462), np.float32(0.14733532), np.float32(0.19059953), np.float32(0.21235149), np.float32(0.23426437), np.float32(0.29940948), np.float32(0.3368794), np.float32(0.37162843), np.float32(0.4029493), np.float32(0.4919027), np.float32(0.58090705), np.float32(0.5999832), np.float32(0.6590675), np.float32(0.70115024), np.float32(0.76683986), np.float32(0.78650326), np.float32(0.84804416), np.float32(0.8901706), np.float32(0.91526693), np.float32(0.92593306), np.float32(0.9309104), np.float32(0.9336345), np.float32(0.9384781), np.float32(0.9321438), np.float32(0.93151414), np.float32(0.92226225), np.float32(0.91147214), np.float32(0.88900024), np.float32(0.89216983), np.float32(0.8933692), np.float32(0.89169395), np.float32(0.8882119), np.float32(0.8952089), np.float32(0.908388), np.float32(0.84182084), np.float32(0.8269135), np.float32(0.7928534), np.float32(0.7445274), np.float32(0.7037105), np.float32(0.6693603), np.float32(0.58969074), np.float32(0.49772692), np.float32(0.47311196), np.float32(0.40033752), np.float32(0.3676295), np.float32(0.33891904), np.float32(0.30816767), np.float32(0.24721132), np.float32(0.21235189), np.float32(0.18144315), np.float32(0.1669501), np.float32(0.14848666), np.float32(0.13669401), np.float32(0.14608583), np.float32(0.14667962), np.float32(0.1499791), np.float32(0.13998656), np.float32(0.14636323), np.float32(0.1376591), np.float32(0.1218603), np.float32(0.12674294), np.float32(0.120749265), np.float32(0.12326407), np.float32(0.11887983), np.float32(0.11843388), np.float32(0.12850277), np.float32(0.119556226), np.float32(0.121887304), np.float32(0.1199182), np.float32(0.11010034), np.float32(0.106987454), np.float32(0.11206116), np.float32(0.10483798), np.float32(0.10296685), np.float32(0.109216645), np.float32(0.1231354), np.float32(0.12401225), np.float32(0.10266355), np.float32(0.10426471), np.float32(0.099068925), np.float32(0.08545614), np.float32(0.085137255), np.float32(0.088644065), np.float32(0.083243616), np.float32(0.08614153), np.float32(0.0846284), np.float32(0.083482794), np.float32(0.086010516), np.float32(0.090602584), np.float32(0.09337794), np.float32(0.08405098), np.float32(0.077048734), np.float32(0.08363201), np.float32(0.086120695), np.float32(0.07408289), np.float32(0.07943551), np.float32(0.08693193), np.float32(0.07624789), np.float32(0.060386036), np.float32(0.061156243), np.float32(0.06238685), np.float32(0.07364734), np.float32(0.07993394), np.float32(0.07486361), np.float32(0.06639596), np.float32(0.06832873), np.float32(0.059584282), np.float32(0.055974644), np.float32(0.04882493), np.float32(0.049014878), np.float32(0.05545383), np.float32(0.05565622), np.float32(0.061472457), np.float32(0.049713966), np.float32(0.0512549), np.float32(0.061896764), np.float32(0.05279195), np.float32(0.05197683), np.float32(0.069203466), np.float32(0.074490875), np.float32(0.070682794), np.float32(0.08306047), np.float32(0.08774591), np.float32(0.08399294), np.float32(0.070793964), np.float32(0.0597343), np.float32(0.056932613), np.float32(0.06168079), np.float32(0.060087036), np.float32(0.06609343), np.float32(0.07371681), np.float32(0.08007742), np.float32(0.09232129), np.float32(0.103607565), np.float32(0.1074397), np.float32(0.09545333), np.float32(0.10325969), np.float32(0.12146601), np.float32(0.13342431), np.float32(0.11757619), np.float32(0.1249585), np.float32(0.12607089), np.float32(0.1136003), np.float32(0.0983471), np.float32(0.1057166), np.float32(0.10396092), np.float32(0.115919575), np.float32(0.113990635), np.float32(0.10996928), np.float32(0.120357156), np.float32(0.114354275), np.float32(0.11503843), np.float32(0.119468175), np.float32(0.11319416), np.float32(0.104371324), np.float32(0.10332218), np.float32(0.11271811), np.float32(0.11651251), np.float32(0.112725876), np.float32(0.111324795), np.float32(0.11216357), np.float32(0.091858685), np.float32(0.0751093), np.float32(0.072141945), np.float32(0.07543786), np.float32(0.06453835), np.float32(0.05361879), np.float32(0.054511413), np.float32(0.059247956), np.float32(0.05494219), np.float32(0.04989551), np.float32(0.055650655), np.float32(0.05646605), np.float32(0.050285343), np.float32(0.04955339), np.float32(0.05391832), np.float32(0.056119185), np.float32(0.05475604), np.float32(0.056678716), np.float32(0.053184077), np.float32(0.046080474), np.float32(0.041918114), np.float32(0.044717345), np.float32(0.046688907), np.float32(0.04221673), np.float32(0.04451944), np.float32(0.054468766), np.float32(0.057371818), np.float32(0.049648408), np.float32(0.058528002), np.float32(0.066132456), np.float32(0.061480932), np.float32(0.058151025), np.float32(0.061681908), np.float32(0.058935616), np.float32(0.054511163), np.float32(0.061709), np.float32(0.06364868), np.float32(0.06356443), np.float32(0.06161802), np.float32(0.06317022), np.float32(0.06360517), np.float32(0.06484054), np.float32(0.07011396), np.float32(0.08906633), np.float32(0.11132208), np.float32(0.11895773), np.float32(0.124775246), np.float32(0.14454015), np.float32(0.15789467), np.float32(0.1513711), np.float32(0.15136169), np.float32(0.1580811), np.float32(0.16763876), np.float32(0.17759097), np.float32(0.18461701), np.float32(0.175908), np.float32(0.18466575), np.float32(0.18436743), np.float32(0.18372516), np.float32(0.1626827), np.float32(0.15815677), np.float32(0.14168715), np.float32(0.11868004), np.float32(0.09665251), np.float32(0.07898124), np.float32(0.059256233), np.float32(0.055598892), np.float32(0.052541435), np.float32(0.041509267), np.float32(0.034351714), np.float32(0.029590702), np.float32(0.029750217), np.float32(0.027396113), np.float32(0.025099553), np.float32(0.023705177), np.float32(0.0255651), np.float32(0.023816403), np.float32(0.024331298), np.float32(0.02301885), np.float32(0.021127596), np.float32(0.019868558), np.float32(0.019571919), np.float32(0.019987635), np.float32(0.02021577), np.float32(0.018957296), np.float32(0.019037493), np.float32(0.018812848), np.float32(0.019521601), np.float32(0.0215418), np.float32(0.028273407), np.float32(0.030609777), np.float32(0.03344952), np.float32(0.03755456), np.float32(0.03985984), np.float32(0.036403667), np.float32(0.03862343), np.float32(0.039090775), np.float32(0.036278687), np.float32(0.0350408), np.float32(0.03666529), np.float32(0.039792664), np.float32(0.042682406), np.float32(0.04498719), np.float32(0.05228504), np.float32(0.060476102), np.float32(0.06629108), np.float32(0.07337649), np.float32(0.09362207), np.float32(0.09336542), np.float32(0.10097201), np.float32(0.11472322), np.float32(0.115389146), np.float32(0.12303998), np.float32(0.13361199), np.float32(0.13876866), np.float32(0.1656867), np.float32(0.19570243), np.float32(0.23144318), np.float32(0.28487423), np.float32(0.32810503), np.float32(0.33337933), np.float32(0.3857899), np.float32(0.47734135), np.float32(0.54616356), np.float32(0.5801492), np.float32(0.5593995), np.float32(0.64144164), np.float32(0.64371717), np.float32(0.6791068), np.float32(0.655583), np.float32(0.58269167), np.float32(0.5618903), np.float32(0.52549154), np.float32(0.5120358), np.float32(0.43224347), np.float32(0.38294956), np.float32(0.37734133), np.float32(0.37516642), np.float32(0.37699017), np.float32(0.36638004), np.float32(0.33746883), np.float32(0.33718476), np.float32(0.31856215), np.float32(0.30665356), np.float32(0.2803269), np.float32(0.24633774), np.float32(0.22703698), np.float32(0.19916338), np.float32(0.17624204), np.float32(0.16403359), np.float32(0.15107165), np.float32(0.13429904), np.float32(0.11422716), np.float32(0.10918529), np.float32(0.116966926), np.float32(0.10765276), np.float32(0.117397115), np.float32(0.121171966), np.float32(0.12822981), np.float32(0.109761156), np.float32(0.092419595), np.float32(0.09654931), np.float32(0.08235534), np.float32(0.076420255), np.float32(0.0799442), np.float32(0.074005224), np.float32(0.05994975), np.float32(0.05655684), np.float32(0.052730393), np.float32(0.05040528), np.float32(0.04873398), np.float32(0.04313308), np.float32(0.04050391), np.float32(0.037156757), np.float32(0.033926684), np.float32(0.034248695), np.float32(0.03501498), np.float32(0.03590534), np.float32(0.03705957), np.float32(0.04043696), np.float32(0.041432), np.float32(0.042615704), np.float32(0.04051013), np.float32(0.046784464), np.float32(0.04833212), np.float32(0.04765219), np.float32(0.046917967), np.float32(0.043679006), np.float32(0.038359158), np.float32(0.03562917), np.float32(0.033163175), np.float32(0.027103672), np.float32(0.025604438), np.float32(0.024023047), np.float32(0.021773096), np.float32(0.02567599), np.float32(0.027166577), np.float32(0.030859865), np.float32(0.033573058), np.float32(0.034038503), np.float32(0.03253034), np.float32(0.032616545), np.float32(0.032754198), np.float32(0.031576358), np.float32(0.03204796), np.float32(0.034216154), np.float32(0.033328272), np.float32(0.035575174), np.float32(0.038866162), np.float32(0.038073204), np.float32(0.045395523), np.float32(0.052214183), np.float32(0.05189192), np.float32(0.055015128), np.float32(0.06350191), np.float32(0.06641639), np.float32(0.06370979), np.float32(0.07223903), np.float32(0.07833591), np.float32(0.08211342), np.float32(0.086102165), np.float32(0.09734221), np.float32(0.1027273), np.float32(0.10374956), np.float32(0.104795605), np.float32(0.10953275), np.float32(0.099798925), np.float32(0.08859428), np.float32(0.08660155), np.float32(0.080679856), np.float32(0.081077375), np.float32(0.07533257), np.float32(0.06681905), np.float32(0.065653436), np.float32(0.066833705), np.float32(0.057646576), np.float32(0.054439288), np.float32(0.06281418), np.float32(0.066737466), np.float32(0.063734114), np.float32(0.057256978), np.float32(0.054920595), np.float32(0.046255756), np.float32(0.04071348), np.float32(0.03469838), np.float32(0.03255372), np.float32(0.03350561), np.float32(0.030943684), np.float32(0.030544968), np.float32(0.03306439), np.float32(0.03369951), np.float32(0.03695708), np.float32(0.03686652), np.float32(0.036995456), np.float32(0.033642847), np.float32(0.030963724), np.float32(0.03844624), np.float32(0.037334125), np.float32(0.029528582), np.float32(0.032762982), np.float32(0.040855404), np.float32(0.034193967), np.float32(0.029103024), np.float32(0.034653198), np.float32(0.040905446), np.float32(0.04412832), np.float32(0.050531108), np.float32(0.05673571), np.float32(0.060311694), np.float32(0.05726985), np.float32(0.056409422), np.float32(0.061980817), np.float32(0.06209033), np.float32(0.06280214), np.float32(0.0674342), np.float32(0.07300134), np.float32(0.06815504), np.float32(0.06882828), np.float32(0.08107842), np.float32(0.09245258), np.float32(0.09062473), np.float32(0.10900908), np.float32(0.13651787), np.float32(0.13403305), np.float32(0.114439756), np.float32(0.12338692), np.float32(0.12282584), np.float32(0.09451252), np.float32(0.09142039), np.float32(0.08819867), np.float32(0.08519345), np.float32(0.07799716), np.float32(0.08694287), np.float32(0.086831056), np.float32(0.087420985), np.float32(0.08653692), np.float32(0.08497952), np.float32(0.08251193), np.float32(0.077088006), np.float32(0.076336294), np.float32(0.07673194), np.float32(0.07391454), np.float32(0.06915254), np.float32(0.06725966), np.float32(0.064864025), np.float32(0.0632322), np.float32(0.05904377), np.float32(0.06605113), np.float32(0.06445853), np.float32(0.061668534), np.float32(0.05978554), np.float32(0.06818184), np.float32(0.06492687), np.float32(0.058343735), np.float32(0.054657884), np.float32(0.058756474), np.float32(0.058201693), np.float32(0.056286715), np.float32(0.06199305), np.float32(0.0683683), np.float32(0.06975138), np.float32(0.07442023), np.float32(0.06783404), np.float32(0.060039002), np.float32(0.056332234), np.float32(0.054913204), np.float32(0.05314018), np.float32(0.048345536), np.float32(0.04829486), np.float32(0.05222745), np.float32(0.047924206), np.float32(0.04716615), np.float32(0.045951623), np.float32(0.04645013), np.float32(0.05414696), np.float32(0.055347513), np.float32(0.05837983), np.float32(0.057017915), np.float32(0.06353958), np.float32(0.05724923), np.float32(0.049078956), np.float32(0.046774596), np.float32(0.046962067), np.float32(0.041494984), np.float32(0.03513821), np.float32(0.03388433), np.float32(0.03831338), np.float32(0.03875943), np.float32(0.042124107), np.float32(0.05327701), np.float32(0.06370032), np.float32(0.06968049), np.float32(0.07343766), np.float32(0.07781481), np.float32(0.08669703), np.float32(0.09068744), np.float32(0.08893473), np.float32(0.09426397), np.float32(0.095365055), np.float32(0.09305578), np.float32(0.10164216), np.float32(0.1099628), np.float32(0.09957583), np.float32(0.09289565), np.float32(0.10030655), np.float32(0.10662712), np.float32(0.08963303), np.float32(0.09541172), np.float32(0.10605364), np.float32(0.09994933), np.float32(0.09578986), np.float32(0.10888326), np.float32(0.11491697), np.float32(0.103654), np.float32(0.102035634), np.float32(0.1028929), np.float32(0.0931725), np.float32(0.08366485), np.float32(0.07845085), np.float32(0.07089395), np.float32(0.06941443), np.float32(0.070006065), np.float32(0.07063581), np.float32(0.06654528), np.float32(0.060828257), np.float32(0.060897328), np.float32(0.0670764), np.float32(0.06422412), np.float32(0.06299789), np.float32(0.063569814), np.float32(0.068919726), np.float32(0.06202205), np.float32(0.05988725), np.float32(0.06799615), np.float32(0.07493898), np.float32(0.0736344), np.float32(0.08386668), np.float32(0.095818125), np.float32(0.10512642), np.float32(0.10259203), np.float32(0.09713612), np.float32(0.10255903), np.float32(0.115513705), np.float32(0.11426026), np.float32(0.108819716), np.float32(0.11445155), np.float32(0.119297884), np.float32(0.11272528), np.float32(0.10117896), np.float32(0.10458574), np.float32(0.10538122), np.float32(0.1010113), np.float32(0.10363358), np.float32(0.12202217), np.float32(0.12838916), np.float32(0.13644055), np.float32(0.1427802), np.float32(0.14675269), np.float32(0.14534006), np.float32(0.14278416), np.float32(0.13519423), np.float32(0.12462936), np.float32(0.10927918), np.float32(0.10070735), np.float32(0.10079834), np.float32(0.08962152), np.float32(0.089534625), np.float32(0.090248965), np.float32(0.1103803), np.float32(0.11632926), np.float32(0.11125763), np.float32(0.12436031), np.float32(0.12864931), np.float32(0.11660119), np.float32(0.11551882), np.float32(0.12575307), np.float32(0.12354256), np.float32(0.09419989), np.float32(0.10175642), np.float32(0.100068256), np.float32(0.08445015), np.float32(0.07043135), np.float32(0.06597411), np.float32(0.05662751), np.float32(0.04543427), np.float32(0.044577964), np.float32(0.04818309), np.float32(0.04053102), np.float32(0.03563992), np.float32(0.04169455), np.float32(0.039673287), np.float32(0.042121835), np.float32(0.04293222), np.float32(0.0420225), np.float32(0.04001413), np.float32(0.037404936), np.float32(0.03584143), np.float32(0.032837532), np.float32(0.029506277), np.float32(0.027649527), np.float32(0.029467527), np.float32(0.036240317), np.float32(0.03370993), np.float32(0.032918658), np.float32(0.039057117), np.float32(0.0461178), np.float32(0.034992523), np.float32(0.03551669), np.float32(0.0352317), np.float32(0.034141812), np.float32(0.028336935), np.float32(0.0252448), np.float32(0.026984314), np.float32(0.025212372), np.float32(0.021301348), np.float32(0.020667989), np.float32(0.02477633), np.float32(0.030967558), np.float32(0.042397518), np.float32(0.049148053), np.float32(0.06057702), np.float32(0.06095351), np.float32(0.062047224), np.float32(0.06474905), np.float32(0.065331206), np.float32(0.06541839), np.float32(0.06538222), np.float32(0.06542978), np.float32(0.062022958), np.float32(0.06333416), np.float32(0.06383611), np.float32(0.06928188), np.float32(0.084912695), np.float32(0.08288817), np.float32(0.091155514), np.float32(0.10988115), np.float32(0.12316939), np.float32(0.12564193), np.float32(0.14148916), np.float32(0.161301), np.float32(0.14799097), np.float32(0.1500174), np.float32(0.16180041), np.float32(0.1667887), np.float32(0.15461451), np.float32(0.16377307), np.float32(0.20755035), np.float32(0.15997772), np.float32(0.14704545), np.float32(0.15700743), np.float32(0.12869988), np.float32(0.1103521), np.float32(0.11450509), np.float32(0.11460506), np.float32(0.101723604), np.float32(0.09911151), np.float32(0.1087842), np.float32(0.11034225), np.float32(0.10941831), np.float32(0.11778562), np.float32(0.11479031), np.float32(0.10056998), np.float32(0.09991758), np.float32(0.08547994), np.float32(0.08584444), np.float32(0.075046204), np.float32(0.072520226), np.float32(0.077788964), np.float32(0.082388885), np.float32(0.08646659), np.float32(0.10213593), np.float32(0.114747256), np.float32(0.121644184), np.float32(0.13742684), np.float32(0.16072804), np.float32(0.18587841), np.float32(0.22553894), np.float32(0.24723294), np.float32(0.27406156), np.float32(0.31368375), np.float32(0.30840918), np.float32(0.3476488), np.float32(0.4192766), np.float32(0.3787778), np.float32(0.32000124), np.float32(0.34216484), np.float32(0.39633772), np.float32(0.39589986), np.float32(0.40711632), np.float32(0.45422935), np.float32(0.45900142), np.float32(0.4408851), np.float32(0.39207163), np.float32(0.37351412), np.float32(0.3657555), np.float32(0.34924203), np.float32(0.35743564), np.float32(0.3664943), np.float32(0.38871014), np.float32(0.3987027), np.float32(0.35686374), np.float32(0.37120652), np.float32(0.3789516), np.float32(0.39057356), np.float32(0.34448478), np.float32(0.33326352), np.float32(0.28722668), np.float32(0.30623683), np.float32(0.33760402), np.float32(0.39675614), np.float32(0.3694887), np.float32(0.3526854), np.float32(0.3632297), np.float32(0.35375232), np.float32(0.34848672), np.float32(0.325795), np.float32(0.32038465), np.float32(0.3071474), np.float32(0.246121), np.float32(0.20382157), np.float32(0.20127714), np.float32(0.2015531), np.float32(0.15821816), np.float32(0.15190263), np.float32(0.14935307), np.float32(0.12612496), np.float32(0.11044728), np.float32(0.14210919), np.float32(0.15806086), np.float32(0.1609701), np.float32(0.16135275), np.float32(0.16360953), np.float32(0.15618545), np.float32(0.113317594), np.float32(0.13336384), np.float32(0.14343804), np.float32(0.123564705), np.float32(0.10165912), np.float32(0.116873085), np.float32(0.101825245), np.float32(0.101511225), np.float32(0.10867368), np.float32(0.105531015), np.float32(0.093315266), np.float32(0.08507412), np.float32(0.09728643), np.float32(0.10433594), np.float32(0.08677359), np.float32(0.091423884), np.float32(0.09910732), np.float32(0.092191905), np.float32(0.08018464), np.float32(0.089015156), np.float32(0.08596124), np.float32(0.08895014), np.float32(0.08154655), np.float32(0.08271847), np.float32(0.08806342), np.float32(0.07505951), np.float32(0.070563346), np.float32(0.07377207), np.float32(0.077718325), np.float32(0.08271164), np.float32(0.08701839), np.float32(0.08919948), np.float32(0.09388531), np.float32(0.088235974), np.float32(0.09433325), np.float32(0.10477822), np.float32(0.08999487), np.float32(0.08347827), np.float32(0.10402439), np.float32(0.09723682), np.float32(0.08424345), np.float32(0.083785415), np.float32(0.08765272), np.float32(0.06994134), np.float32(0.058572277), np.float32(0.048068963), np.float32(0.04407967), np.float32(0.041992866), np.float32(0.039208658), np.float32(0.038756967), np.float32(0.040553678), np.float32(0.043936443), np.float32(0.0419666), np.float32(0.04119516), np.float32(0.04788249), np.float32(0.04641024), np.float32(0.049114775), np.float32(0.047865473), np.float32(0.05274358), np.float32(0.05473566), np.float32(0.06516076), np.float32(0.076380685), np.float32(0.06852702), np.float32(0.065821856), np.float32(0.07978905), np.float32(0.08305623), np.float32(0.06419145), np.float32(0.07502856), np.float32(0.08780316), np.float32(0.090871714), np.float32(0.084617734), np.float32(0.09272692), np.float32(0.100605756), np.float32(0.09742641), np.float32(0.09876705), np.float32(0.103443734), np.float32(0.10285721), np.float32(0.08809887), np.float32(0.07504776), np.float32(0.07092099), np.float32(0.06462665), np.float32(0.06774036), np.float32(0.075441934), np.float32(0.07241348), np.float32(0.06165883), np.float32(0.050687145), np.float32(0.052770957), np.float32(0.05662505), np.float32(0.047689732), np.float32(0.0441605), np.float32(0.051481612), np.float32(0.051441763), np.float32(0.04591022), np.float32(0.04693578), np.float32(0.057311837), np.float32(0.0663355), np.float32(0.06364476), np.float32(0.0777521), np.float32(0.08274812), np.float32(0.091283135), np.float32(0.09087997), np.float32(0.10787508), np.float32(0.106059045), np.float32(0.10796731), np.float32(0.10301216), np.float32(0.0983184), np.float32(0.08877029), np.float32(0.09892216), np.float32(0.10069941), np.float32(0.10495373), np.float32(0.11461937), np.float32(0.11035175), np.float32(0.11688711), np.float32(0.1288909), np.float32(0.12003227), np.float32(0.118306585), np.float32(0.11630682), np.float32(0.119243085), np.float32(0.11017092), np.float32(0.10602301), np.float32(0.099738814), np.float32(0.08699955), np.float32(0.0919275), np.float32(0.09493112), np.float32(0.09148117), np.float32(0.09100912), np.float32(0.08575628), np.float32(0.08332273), np.float32(0.09493913), np.float32(0.08762706), np.float32(0.082920745), np.float32(0.075639114), np.float32(0.07071057), np.float32(0.07388511), np.float32(0.0751762), np.float32(0.07168192), np.float32(0.07891901), np.float32(0.09474721), np.float32(0.09552318), np.float32(0.1014256), np.float32(0.11581875), np.float32(0.12885846), np.float32(0.10991714), np.float32(0.106792204), np.float32(0.11689962), np.float32(0.10252907), np.float32(0.08779004), np.float32(0.08763316), np.float32(0.08701711), np.float32(0.08755639), np.float32(0.092402816), np.float32(0.08955155), np.float32(0.105781145), np.float32(0.1028227), np.float32(0.1456789), np.float32(0.13852626), np.float32(0.14847767), np.float32(0.13991591), np.float32(0.15179898), np.float32(0.15606746), np.float32(0.15510133), np.float32(0.14055602), np.float32(0.13560283), np.float32(0.14541411), np.float32(0.14472082), np.float32(0.15084703), np.float32(0.14497758), np.float32(0.14516884), np.float32(0.1574415), np.float32(0.1599879), np.float32(0.14667472), np.float32(0.16535053), np.float32(0.1452114), np.float32(0.16592517), np.float32(0.16352382), np.float32(0.15591685), np.float32(0.16765939), np.float32(0.16749974), np.float32(0.21860495), np.float32(0.20500617), np.float32(0.06680588), np.float32(0.06684774), np.float32(0.071629494), np.float32(0.07252615), np.float32(0.067845106), np.float32(0.069385216), np.float32(0.0759738), np.float32(0.06897961), np.float32(0.07124115), np.float32(0.077747196), np.float32(0.07908484), np.float32(0.07099438), np.float32(0.06182058), np.float32(0.05991285), np.float32(0.054811735), np.float32(0.04972603), np.float32(0.044910498), np.float32(0.045865096), np.float32(0.040599417), np.float32(0.041556355), np.float32(0.04663734), np.float32(0.040711123), np.float32(0.03763792), np.float32(0.044797722), np.float32(0.047381688), np.float32(0.044519816), np.float32(0.045976214), np.float32(0.05154757), np.float32(0.05318357), np.float32(0.05006091), np.float32(0.05227615), np.float32(0.060481116), np.float32(0.056793615), np.float32(0.052767575), np.float32(0.055327274), np.float32(0.060403153), np.float32(0.06458158), np.float32(0.06920665), np.float32(0.07644094), np.float32(0.08056541), np.float32(0.087346435), np.float32(0.083223484), np.float32(0.086281665), np.float32(0.08954567), np.float32(0.07441709), np.float32(0.078174874), np.float32(0.077239655), np.float32(0.067424215), np.float32(0.067888096), np.float32(0.081570804), np.float32(0.08250592), np.float32(0.082924895), np.float32(0.0924728), np.float32(0.10858465), np.float32(0.11860295), np.float32(0.13540995), np.float32(0.15638381), np.float32(0.18182775), np.float32(0.20506828), np.float32(0.2146542), np.float32(0.21001787), np.float32(0.2184806), np.float32(0.21967408), np.float32(0.21830095), np.float32(0.23753351), np.float32(0.23301715), np.float32(0.26638246), np.float32(0.24888809), np.float32(0.2604745), np.float32(0.19915698), np.float32(0.1941266), np.float32(0.16585663), np.float32(0.124501646), np.float32(0.107164435), np.float32(0.095951505), np.float32(0.08114881), np.float32(0.069757104), np.float32(0.068805374), np.float32(0.06126922), np.float32(0.0532513), np.float32(0.051462453), np.float32(0.048874687), np.float32(0.046414323), np.float32(0.045788895), np.float32(0.042433035), np.float32(0.040941406), np.float32(0.034791145), np.float32(0.031643625), np.float32(0.033050857), np.float32(0.03296459), np.float32(0.029167702), np.float32(0.030211695), np.float32(0.035561796), np.float32(0.037141528), np.float32(0.034613024), np.float32(0.033778425), np.float32(0.036993306), np.float32(0.036600024), np.float32(0.0290434), np.float32(0.028789265), np.float32(0.03324313), np.float32(0.027871722), np.float32(0.021696037), np.float32(0.022704825), np.float32(0.021833887), np.float32(0.021535842), np.float32(0.021421198), np.float32(0.022270968), np.float32(0.029850142), np.float32(0.03478243), np.float32(0.041116834), np.float32(0.049949303), np.float32(0.057084534), np.float32(0.053163815), np.float32(0.056088958), np.float32(0.052429777), np.float32(0.050268583), np.float32(0.054222725), np.float32(0.05424573), np.float32(0.05833729), np.float32(0.05620855), np.float32(0.054054573), np.float32(0.056111317), np.float32(0.064342454), np.float32(0.05980294), np.float32(0.06274919), np.float32(0.073476315), np.float32(0.075833865), np.float32(0.0736832), np.float32(0.07757475), np.float32(0.08244406), np.float32(0.083679564), np.float32(0.09259551), np.float32(0.10926771), np.float32(0.12434845), np.float32(0.123848796), np.float32(0.1276221), np.float32(0.13248047), np.float32(0.13721061), np.float32(0.13231389), np.float32(0.12505704), np.float32(0.12861061), np.float32(0.13030282), np.float32(0.124406725), np.float32(0.119810544), np.float32(0.124929465), np.float32(0.11049474), np.float32(0.096689545), np.float32(0.11647252), np.float32(0.14004599), np.float32(0.13349926), np.float32(0.13769431), np.float32(0.13932501), np.float32(0.13339521), np.float32(0.10852572), np.float32(0.10309111), np.float32(0.09177954), np.float32(0.0697645), np.float32(0.05583058), np.float32(0.055156615), np.float32(0.05230213), np.float32(0.045863904), np.float32(0.045915954), np.float32(0.050093938), np.float32(0.046836965), np.float32(0.04696059), np.float32(0.04721732), np.float32(0.047319293), np.float32(0.044160794), np.float32(0.04352006), np.float32(0.052935425), np.float32(0.054706026), np.float32(0.048182234), np.float32(0.0537831), np.float32(0.059758272), np.float32(0.05079914), np.float32(0.039826028), np.float32(0.042844646), np.float32(0.043990497), np.float32(0.051635027), np.float32(0.053731874), np.float32(0.05544837), np.float32(0.059072096), np.float32(0.052913878), np.float32(0.045659274), np.float32(0.046226215), np.float32(0.04617409), np.float32(0.046755195), np.float32(0.054085385), np.float32(0.057341278), np.float32(0.053701106), np.float32(0.050088387), np.float32(0.055793554), np.float32(0.06566303), np.float32(0.059719566), np.float32(0.06631561), np.float32(0.07435618), np.float32(0.06621152), np.float32(0.06622485), np.float32(0.06600498), np.float32(0.06575817), np.float32(0.06205086), np.float32(0.06199563), np.float32(0.06300685), np.float32(0.06751756), np.float32(0.07125208), np.float32(0.08481019), np.float32(0.0946544), np.float32(0.11518095), np.float32(0.1351983), np.float32(0.14060979), np.float32(0.16808641), np.float32(0.18857609), np.float32(0.1960722), np.float32(0.20118602), np.float32(0.19949192), np.float32(0.17006207), np.float32(0.16414629), np.float32(0.17234278), np.float32(0.16373435), np.float32(0.15342842), np.float32(0.16415513), np.float32(0.15034772), np.float32(0.15086879), np.float32(0.13724059), np.float32(0.14010608), np.float32(0.14549756), np.float32(0.14127678), np.float32(0.14120363), np.float32(0.13626057), np.float32(0.12890476), np.float32(0.12151446), np.float32(0.1118821), np.float32(0.10630208), np.float32(0.096199766), np.float32(0.09034363), np.float32(0.069942914), np.float32(0.060125336), np.float32(0.059403878), np.float32(0.055048566), np.float32(0.049235616), np.float32(0.046246916), np.float32(0.048990995), np.float32(0.0465182), np.float32(0.046359345), np.float32(0.049655642), np.float32(0.04987012), np.float32(0.050248124), np.float32(0.052075803), np.float32(0.0574801), np.float32(0.05887014), np.float32(0.062467042), np.float32(0.062627256), np.float32(0.06254712), np.float32(0.06384452), np.float32(0.06440992), np.float32(0.058267307), np.float32(0.056453407), np.float32(0.050040368), np.float32(0.046341136), np.float32(0.046879962), np.float32(0.046382066), np.float32(0.0408906), np.float32(0.041267328), np.float32(0.04746976), np.float32(0.04590358), np.float32(0.04456923), np.float32(0.049853966), np.float32(0.05789352), np.float32(0.05873891), np.float32(0.06065802), np.float32(0.06805554), np.float32(0.070008405), np.float32(0.06789203), np.float32(0.076080255), np.float32(0.07818867), np.float32(0.08281951), np.float32(0.08109143), np.float32(0.079524145), np.float32(0.08137332), np.float32(0.085910246), np.float32(0.07442666), np.float32(0.0762542), np.float32(0.0746737), np.float32(0.0843853), np.float32(0.086823836), np.float32(0.0845629), np.float32(0.09160071), np.float32(0.08718919), np.float32(0.0736612), np.float32(0.06410179), np.float32(0.05929514), np.float32(0.048549477), np.float32(0.04481408), np.float32(0.043878555), np.float32(0.044492684), np.float32(0.04665529), np.float32(0.047961306), np.float32(0.05391656), np.float32(0.056109145), np.float32(0.05840965), np.float32(0.060863197), np.float32(0.06777473), np.float32(0.079455614), np.float32(0.08151429), np.float32(0.082968004), np.float32(0.08852901), np.float32(0.09075331), np.float32(0.086168416), np.float32(0.08355256), np.float32(0.078911245), np.float32(0.07275001), np.float32(0.07318812), np.float32(0.07468028), np.float32(0.07677142), np.float32(0.07337528), np.float32(0.0718144), np.float32(0.07419551), np.float32(0.077909306), np.float32(0.07712359), np.float32(0.07543733), np.float32(0.08499274), np.float32(0.08742003), np.float32(0.09421326), np.float32(0.09656893), np.float32(0.107531), np.float32(0.104664735), np.float32(0.10050521), np.float32(0.10763742), np.float32(0.11707059), np.float32(0.111265704), np.float32(0.11080663), np.float32(0.114578284), np.float32(0.13484411), np.float32(0.13872223), np.float32(0.16501078), np.float32(0.1902167), np.float32(0.24918039), np.float32(0.2848782), np.float32(0.3435529), np.float32(0.43894914), np.float32(0.4438063), np.float32(0.47565696), np.float32(0.4497732), np.float32(0.45208016), np.float32(0.41860107), np.float32(0.42886364), np.float32(0.46279892), np.float32(0.39813802), np.float32(0.40211293), np.float32(0.3904224), np.float32(0.38960308), np.float32(0.352779), np.float32(0.29106724), np.float32(0.19961941), np.float32(0.18687366), np.float32(0.18922602), np.float32(0.18578513), np.float32(0.18364488), np.float32(0.17501841), np.float32(0.17902996), np.float32(0.18154736), np.float32(0.17782551), np.float32(0.17983328), np.float32(0.17709593), np.float32(0.18765578), np.float32(0.18909627), np.float32(0.18027572), np.float32(0.16376334), np.float32(0.14666471), np.float32(0.13893208), np.float32(0.124504246), np.float32(0.14132711), np.float32(0.1380502), np.float32(0.17197627), np.float32(0.17406149), np.float32(0.19464953), np.float32(0.18139403), np.float32(0.21017306), np.float32(0.2265566), np.float32(0.21629043), np.float32(0.20446937), np.float32(0.19689542), np.float32(0.17420836), np.float32(0.16987754), np.float32(0.14810212), np.float32(0.14151408), np.float32(0.10962935), np.float32(0.11700154), np.float32(0.10114421), np.float32(0.081566826), np.float32(0.07611605), np.float32(0.07026894), np.float32(0.05773178), np.float32(0.052815728), np.float32(0.05007605), np.float32(0.044237774), np.float32(0.04450489), np.float32(0.04159), np.float32(0.03982321), np.float32(0.041434046), np.float32(0.03838894), np.float32(0.031892464), np.float32(0.03306219), np.float32(0.03250504), np.float32(0.030876622), np.float32(0.034735225), np.float32(0.042980157), np.float32(0.045188993), np.float32(0.042821523), np.float32(0.053081173), np.float32(0.06312919), np.float32(0.056265365), np.float32(0.059775278), np.float32(0.06728292), np.float32(0.07663062), np.float32(0.065282635), np.float32(0.06919304), np.float32(0.07369983), np.float32(0.0703245), np.float32(0.07224415), np.float32(0.07263984), np.float32(0.083764076), np.float32(0.08289779), np.float32(0.08808937), np.float32(0.08625736), np.float32(0.0907477), np.float32(0.08067061), np.float32(0.069421954), np.float32(0.06119194), np.float32(0.053522583), np.float32(0.0451167), np.float32(0.041194208), np.float32(0.044887546), np.float32(0.047521256), np.float32(0.05129929), np.float32(0.051020596), np.float32(0.057689905), np.float32(0.06455894), np.float32(0.062308498), np.float32(0.06805023), np.float32(0.08447586), np.float32(0.09408605), np.float32(0.088882536), np.float32(0.09624611), np.float32(0.09879082), np.float32(0.10478012), np.float32(0.12927273), np.float32(0.13476145), np.float32(0.15317577), np.float32(0.15815867), np.float32(0.17521092), np.float32(0.1764804), np.float32(0.16567397), np.float32(0.18882553), np.float32(0.16110326), np.float32(0.1406296), np.float32(0.12670733), np.float32(0.114895985), np.float32(0.087778054), np.float32(0.07977319), np.float32(0.07650132), np.float32(0.067715235), np.float32(0.06487834), np.float32(0.068485744), np.float32(0.07122916), np.float32(0.070364274), np.float32(0.06897259), np.float32(0.07714018), np.float32(0.084741615), np.float32(0.08483327), np.float32(0.09007581), np.float32(0.10096589), np.float32(0.09610176), np.float32(0.10416148), np.float32(0.10844831), np.float32(0.12099354), np.float32(0.12797326), np.float32(0.12876642), np.float32(0.15276317), np.float32(0.16683362), np.float32(0.16505834), np.float32(0.15817359), np.float32(0.15793774), np.float32(0.1568603), np.float32(0.14709616), np.float32(0.15897857), np.float32(0.1626054), np.float32(0.15426156), np.float32(0.1527546), np.float32(0.15111488), np.float32(0.13156484), np.float32(0.121851444), np.float32(0.11622014), np.float32(0.11491174), np.float32(0.10147298), np.float32(0.09802583), np.float32(0.095731534), np.float32(0.0834257), np.float32(0.07633897), np.float32(0.07191867), np.float32(0.0729328), np.float32(0.07676918), np.float32(0.064249665), np.float32(0.055070348), np.float32(0.05850339), np.float32(0.046842072), np.float32(0.042161245), np.float32(0.040875223), np.float32(0.04112175), np.float32(0.034327064), np.float32(0.029045705), np.float32(0.031401996), np.float32(0.02905786), np.float32(0.026085233), np.float32(0.028736688), np.float32(0.029255377), np.float32(0.031185878), np.float32(0.034690656), np.float32(0.03483214), np.float32(0.038251735), np.float32(0.03873111), np.float32(0.03935154), np.float32(0.038240053), np.float32(0.039973084), np.float32(0.037918452), np.float32(0.034940757), np.float32(0.03887146), np.float32(0.045144614), np.float32(0.04338522), np.float32(0.04642566), np.float32(0.05440124), np.float32(0.05582445), np.float32(0.05454081), np.float32(0.06525818), np.float32(0.081077866), np.float32(0.07992461), np.float32(0.090251274), np.float32(0.10861438), np.float32(0.11288282), np.float32(0.10715323), np.float32(0.10692766), np.float32(0.10020283), np.float32(0.10627412), np.float32(0.10124543), np.float32(0.09598249), np.float32(0.10483922), np.float32(0.10905934), np.float32(0.104381464), np.float32(0.10040636), np.float32(0.10022853), np.float32(0.09908535), np.float32(0.0892125), np.float32(0.08269548), np.float32(0.09882046), np.float32(0.10859792), np.float32(0.10107824), np.float32(0.10489424), np.float32(0.095882304), np.float32(0.084758684), np.float32(0.07446952), np.float32(0.058264866), np.float32(0.05332385), np.float32(0.048701983), np.float32(0.0498836), np.float32(0.051233433), np.float32(0.052185744), np.float32(0.048072655), np.float32(0.04390804), np.float32(0.04628001), np.float32(0.042785347), np.float32(0.038875025), np.float32(0.035927918), np.float32(0.040226985), np.float32(0.046104636), np.float32(0.043448202), np.float32(0.04087557), np.float32(0.04634811), np.float32(0.039841942), np.float32(0.032132376), np.float32(0.036796827), np.float32(0.038978707), np.float32(0.04306791), np.float32(0.045694496), np.float32(0.04509121), np.float32(0.045560393), np.float32(0.04491174), np.float32(0.04197982), np.float32(0.037319504), np.float32(0.037451327), np.float32(0.0423446), np.float32(0.04674993), np.float32(0.046119165), np.float32(0.050034806), np.float32(0.05276997), np.float32(0.05467944), np.float32(0.059304573), np.float32(0.052078925), np.float32(0.050830968), np.float32(0.053875525), np.float32(0.052928563), np.float32(0.045084037), np.float32(0.04688566), np.float32(0.055646155), np.float32(0.05557554), np.float32(0.05382027), np.float32(0.04971043), np.float32(0.05061077), np.float32(0.05277009), np.float32(0.051134504), np.float32(0.046476178), np.float32(0.047805496), np.float32(0.047598682), np.float32(0.042678323), np.float32(0.03914676), np.float32(0.042038236), np.float32(0.04184396), np.float32(0.04228659), np.float32(0.04159418), np.float32(0.03801635), np.float32(0.037810635), np.float32(0.04328669), np.float32(0.04208576), np.float32(0.038261656), np.float32(0.042780798), np.float32(0.04891943), np.float32(0.050200958), np.float32(0.0486426), np.float32(0.04514555), np.float32(0.04479142), np.float32(0.047355834), np.float32(0.04361229), np.float32(0.04671869), np.float32(0.046155117), np.float32(0.04914876), np.float32(0.058241565), np.float32(0.065175526), np.float32(0.07934159), np.float32(0.073666), np.float32(0.06295529), np.float32(0.06320672), np.float32(0.06618824), np.float32(0.061473925), np.float32(0.060960412), np.float32(0.06859647), np.float32(0.05473793), np.float32(0.05409456), np.float32(0.057792287), np.float32(0.063305676), np.float32(0.052855432), np.float32(0.04749902), np.float32(0.04635476), np.float32(0.05370215), np.float32(0.055610813), np.float32(0.07136081), np.float32(0.08102965), np.float32(0.085040726), np.float32(0.095170565), np.float32(0.09672185), np.float32(0.09362704), np.float32(0.095477544), np.float32(0.088911176), np.float32(0.0941726), np.float32(0.106703684), np.float32(0.10393395), np.float32(0.09831727), np.float32(0.08662055), np.float32(0.08381524), np.float32(0.082014404), np.float32(0.07917245), np.float32(0.07844594), np.float32(0.07675607), np.float32(0.07803666), np.float32(0.072189875), np.float32(0.07548813), np.float32(0.0725418), np.float32(0.07349394), np.float32(0.05914281), np.float32(0.058264945), np.float32(0.054335564), np.float32(0.057092465), np.float32(0.051557247), np.float32(0.053549323), np.float32(0.045146506), np.float32(0.03949425), np.float32(0.045780137), np.float32(0.049913395), np.float32(0.05521936), np.float32(0.049612783), np.float32(0.055032227), np.float32(0.06402478), np.float32(0.07238579), np.float32(0.07152358), np.float32(0.077133246), np.float32(0.08332888), np.float32(0.09377586), np.float32(0.086290896), np.float32(0.078885995), np.float32(0.07437634), np.float32(0.06682238), np.float32(0.057021543), np.float32(0.053267185), np.float32(0.05084431), np.float32(0.051004842), np.float32(0.048567045), np.float32(0.04775969), np.float32(0.044921935), np.float32(0.049600057), np.float32(0.056971774), np.float32(0.050793987), np.float32(0.04878091), np.float32(0.050959677), np.float32(0.052700676), np.float32(0.048144285), np.float32(0.044053998), np.float32(0.039144166), np.float32(0.03388982), np.float32(0.032590333), np.float32(0.032646805), np.float32(0.030140141), np.float32(0.031256642), np.float32(0.03860558), np.float32(0.037699427), np.float32(0.035021465), np.float32(0.04094494), np.float32(0.048039246), np.float32(0.046829216), np.float32(0.04476625), np.float32(0.048490074), np.float32(0.053546794), np.float32(0.051271074), np.float32(0.044768993), np.float32(0.041573394), np.float32(0.043090563), np.float32(0.040856756), np.float32(0.03912628), np.float32(0.036802016), np.float32(0.037720095), np.float32(0.04089787), np.float32(0.041554946), np.float32(0.045074522), np.float32(0.045586515), np.float32(0.045430817), np.float32(0.04655461), np.float32(0.046164747), np.float32(0.045217704), np.float32(0.05162374), np.float32(0.05539353), np.float32(0.06102847), np.float32(0.06810564), np.float32(0.072301224), np.float32(0.07649084), np.float32(0.07854445), np.float32(0.076698944), np.float32(0.0749885), np.float32(0.07025464), np.float32(0.06047906), np.float32(0.06020811), np.float32(0.061107054), np.float32(0.05451204), np.float32(0.04806563), np.float32(0.04443619), np.float32(0.035502985), np.float32(0.033736233), np.float32(0.033276197), np.float32(0.03293601), np.float32(0.026849091), np.float32(0.030409323), np.float32(0.03319911), np.float32(0.028002096), np.float32(0.025868485), np.float32(0.02565348), np.float32(0.028962545), np.float32(0.02842595), np.float32(0.025182033), np.float32(0.0255105), np.float32(0.029116875), np.float32(0.03340768), np.float32(0.03884965), np.float32(0.046982244), np.float32(0.061846018), np.float32(0.077946104), np.float32(0.10699314), np.float32(0.15217602), np.float32(0.17041117), np.float32(0.20728171), np.float32(0.2742347), np.float32(0.293751), np.float32(0.32659227), np.float32(0.3441913), np.float32(0.3557153), np.float32(0.36680934), np.float32(0.37870452), np.float32(0.42983565), np.float32(0.516907), np.float32(0.5704399), np.float32(0.54780936), np.float32(0.59324205), np.float32(0.68106806), np.float32(0.67987424), np.float32(0.5888955), np.float32(0.5074381), np.float32(0.5506356), np.float32(0.5105514), np.float32(0.52486014), np.float32(0.4613047), np.float32(0.41737118), np.float32(0.31760368), np.float32(0.27922073), np.float32(0.25113925), np.float32(0.21276498), np.float32(0.18034472), np.float32(0.1551322), np.float32(0.11203689), np.float32(0.102615744), np.float32(0.084679656), np.float32(0.07187577), np.float32(0.070066914), np.float32(0.062631175), np.float32(0.053005848), np.float32(0.049292367), np.float32(0.050594736), np.float32(0.04825993), np.float32(0.048226163), np.float32(0.051503666), np.float32(0.049658954), np.float32(0.054506768), np.float32(0.059919916), np.float32(0.058594394), np.float32(0.06129444), np.float32(0.063036524), np.float32(0.072578624), np.float32(0.06953363), np.float32(0.07453536), np.float32(0.07734848), np.float32(0.07962831), np.float32(0.07361529), np.float32(0.08461716), np.float32(0.10111109), np.float32(0.11216162), np.float32(0.11171385), np.float32(0.10397668), np.float32(0.10737891), np.float32(0.10492773), np.float32(0.11192432), np.float32(0.109260336), np.float32(0.09258195), np.float32(0.08390613), np.float32(0.08894489), np.float32(0.08270192), np.float32(0.068799295), np.float32(0.064158745), np.float32(0.06943905), np.float32(0.063786745), np.float32(0.054946907), np.float32(0.058563076), np.float32(0.057839073), np.float32(0.05184043), np.float32(0.054041736), np.float32(0.060122646), np.float32(0.06530131), np.float32(0.06836272), np.float32(0.07681081), np.float32(0.090595275), np.float32(0.09799234), np.float32(0.09727167), np.float32(0.10396759), np.float32(0.11409431), np.float32(0.10686822), np.float32(0.09097166), np.float32(0.08778674), np.float32(0.08507779), np.float32(0.07003568), np.float32(0.06795348), np.float32(0.076958835), np.float32(0.08583003), np.float32(0.08374986), np.float32(0.09241095), np.float32(0.124501646), np.float32(0.13752086), np.float32(0.14531015), np.float32(0.1522159), np.float32(0.1551181), np.float32(0.15236492), np.float32(0.14978716), np.float32(0.14645495), np.float32(0.14489543), np.float32(0.14737067), np.float32(0.13923892), np.float32(0.14201905), np.float32(0.14317822), np.float32(0.13775676), np.float32(0.1415737), np.float32(0.15628344), np.float32(0.17536685), np.float32(0.1774543), np.float32(0.18228716), np.float32(0.2067093), np.float32(0.19667858), np.float32(0.25343385), np.float32(0.22769539), np.float32(0.23156628), np.float32(0.21398696), np.float32(0.21364157), np.float32(0.17482544), np.float32(0.17429255), np.float32(0.14857242), np.float32(0.13655706), np.float32(0.13483141), np.float32(0.109465264), np.float32(0.08882494), np.float32(0.08104022), np.float32(0.07686467), np.float32(0.06613035), np.float32(0.054788627), np.float32(0.04987312), np.float32(0.04540294), np.float32(0.04126109), np.float32(0.036429096), np.float32(0.033642374), np.float32(0.03205569), np.float32(0.030769866), np.float32(0.030188086), np.float32(0.029851783), np.float32(0.02639763), np.float32(0.025277128), np.float32(0.023754653), np.float32(0.019764926), np.float32(0.020219369), np.float32(0.021653423), np.float32(0.019954948), np.float32(0.018756296), np.float32(0.020601029), np.float32(0.022696022), np.float32(0.024939343), np.float32(0.027936652), np.float32(0.035142057), np.float32(0.037445504), np.float32(0.039343603), np.float32(0.044970375), np.float32(0.054751128), np.float32(0.055938147), np.float32(0.057898916), np.float32(0.062603034), np.float32(0.057901453), np.float32(0.053824812), np.float32(0.055377822), np.float32(0.055766556), np.float32(0.053992298), np.float32(0.04360526), np.float32(0.042213105), np.float32(0.047526706), np.float32(0.04459377), np.float32(0.038212128), np.float32(0.03944794), np.float32(0.04244247), np.float32(0.036724553), np.float32(0.033721324), np.float32(0.035124995), np.float32(0.035326213), np.float32(0.031164275), np.float32(0.034294635), np.float32(0.034355264), np.float32(0.03267635), np.float32(0.033782437), np.float32(0.036679003), np.float32(0.03641089), np.float32(0.036436643), np.float32(0.03977717), np.float32(0.044095002), np.float32(0.04619289), np.float32(0.047408655), np.float32(0.04744352), np.float32(0.05034839), np.float32(0.054456007), np.float32(0.055661645), np.float32(0.06325647), np.float32(0.06401273), np.float32(0.071864404), np.float32(0.07977638), np.float32(0.07564063), np.float32(0.08522335), np.float32(0.0982767), np.float32(0.10381522), np.float32(0.103021316), np.float32(0.09963316), np.float32(0.109940305), np.float32(0.111804016), np.float32(0.10865315), np.float32(0.110136986), np.float32(0.11952893), np.float32(0.1245826), np.float32(0.12545772), np.float32(0.13218015), np.float32(0.15083463), np.float32(0.15582481), np.float32(0.16518107), np.float32(0.20511444), np.float32(0.2180736), np.float32(0.22769475), np.float32(0.25724941), np.float32(0.3100728), np.float32(0.30522168), np.float32(0.30139035), np.float32(0.3066418), np.float32(0.30843726), np.float32(0.28219068), np.float32(0.2583747), np.float32(0.2762615), np.float32(0.26048267), np.float32(0.24384417), np.float32(0.24384417), np.float32(0.23410213), np.float32(0.2057929), np.float32(0.16489834), np.float32(0.14124012), np.float32(0.1212832), np.float32(0.09643617), np.float32(0.08327081), np.float32(0.06705074), np.float32(0.06039918), np.float32(0.05623068), np.float32(0.048927605), np.float32(0.047554072), np.float32(0.04927381), np.float32(0.045426432), np.float32(0.03863208), np.float32(0.04221052), np.float32(0.042642128), np.float32(0.042118315), np.float32(0.041933063), np.float32(0.044854727), np.float32(0.048646465), np.float32(0.045065533), np.float32(0.04418484), np.float32(0.04873636), np.float32(0.054492734), np.float32(0.053703092), np.float32(0.062022988), np.float32(0.07192629), np.float32(0.071623914), np.float32(0.078367), np.float32(0.08978137), np.float32(0.09676008), np.float32(0.093452014), np.float32(0.09453195), np.float32(0.09254784), np.float32(0.077471785), np.float32(0.06795329), np.float32(0.06623205), np.float32(0.061208256), np.float32(0.06171194), np.float32(0.06219086), np.float32(0.06083793), np.float32(0.06487434), np.float32(0.075383484), np.float32(0.08091818), np.float32(0.097463675), np.float32(0.12564419), np.float32(0.12648447), np.float32(0.12372349), np.float32(0.12996815), np.float32(0.13131942), np.float32(0.12344269), np.float32(0.125802), np.float32(0.1253171), np.float32(0.11331838), np.float32(0.102719985), np.float32(0.1070061), np.float32(0.107378095), np.float32(0.10778171), np.float32(0.111888014), np.float32(0.1102947), np.float32(0.093639046), np.float32(0.09499764), np.float32(0.08955335), np.float32(0.08894289), np.float32(0.09616613), np.float32(0.09104048), np.float32(0.07579173), np.float32(0.06725211), np.float32(0.05664325), np.float32(0.050890222), np.float32(0.045282625), np.float32(0.038934764), np.float32(0.03655859), np.float32(0.030447334), np.float32(0.028617304), np.float32(0.030378377), np.float32(0.0333809), np.float32(0.038253244), np.float32(0.040747147), np.float32(0.043152787), np.float32(0.049202703), np.float32(0.051018313), np.float32(0.049897928), np.float32(0.049418774), np.float32(0.05435449), np.float32(0.057121813), np.float32(0.061601743), np.float32(0.06338283), np.float32(0.059125587), np.float32(0.06493926), np.float32(0.06856267), np.float32(0.068603486), np.float32(0.06697303), np.float32(0.064111106), np.float32(0.06718938), np.float32(0.06302457), np.float32(0.05525555), np.float32(0.056715198), np.float32(0.053142805), np.float32(0.041185416), np.float32(0.035688486), np.float32(0.035816345), np.float32(0.03358368), np.float32(0.029794721), np.float32(0.031522498), np.float32(0.0341193), np.float32(0.03417422), np.float32(0.037529282), np.float32(0.040798683), np.float32(0.040477492), np.float32(0.04466116), np.float32(0.051867787), np.float32(0.05438301), np.float32(0.054924037), np.float32(0.055596065), np.float32(0.051553387), np.float32(0.05239757), np.float32(0.05814845), np.float32(0.05300284), np.float32(0.05760807), np.float32(0.067944966), np.float32(0.07466231), np.float32(0.07306114), np.float32(0.07369917), np.float32(0.08093252), np.float32(0.069313355), np.float32(0.06721978), np.float32(0.07100487), np.float32(0.06538502), np.float32(0.061883528), np.float32(0.058680594), np.float32(0.06187287), np.float32(0.057900526), np.float32(0.05230278), np.float32(0.04857381), np.float32(0.053412385), np.float32(0.05483459), np.float32(0.05298241), np.float32(0.053684317), np.float32(0.06172807), np.float32(0.058517415), np.float32(0.047967173), np.float32(0.050975677), np.float32(0.059251506), np.float32(0.049275775), np.float32(0.04235395), np.float32(0.04658999), np.float32(0.047959205), np.float32(0.04223051), np.float32(0.04132674), np.float32(0.0483178), np.float32(0.044363044), np.float32(0.04029775), np.float32(0.043559756), np.float32(0.042838994), np.float32(0.037882186), np.float32(0.036415547), np.float32(0.036741365), np.float32(0.034966853), np.float32(0.03087111), np.float32(0.031219233), np.float32(0.03312102), np.float32(0.03362641), np.float32(0.031555623), np.float32(0.040062256), np.float32(0.048663557), np.float32(0.052080486), np.float32(0.055879474), np.float32(0.06441275), np.float32(0.07552709), np.float32(0.077980414), np.float32(0.08965084), np.float32(0.09349507), np.float32(0.104373775), np.float32(0.10179851), np.float32(0.10206544), np.float32(0.10962658), np.float32(0.105211996), np.float32(0.11353371), np.float32(0.118072815), np.float32(0.119505495), np.float32(0.11759241), np.float32(0.09480108), np.float32(0.09137302), np.float32(0.088072516), np.float32(0.08237326), np.float32(0.07792073), np.float32(0.07686943), np.float32(0.059731394), np.float32(0.04816294), np.float32(0.045017365), np.float32(0.04314767), np.float32(0.039714847), np.float32(0.03853832), np.float32(0.03856766), np.float32(0.04102546), np.float32(0.044744212), np.float32(0.044489693), np.float32(0.044975195), np.float32(0.0459015), np.float32(0.047569625), np.float32(0.048578262), np.float32(0.047174), np.float32(0.047061164), np.float32(0.048869457), np.float32(0.052408542), np.float32(0.054702166), np.float32(0.057057746), np.float32(0.06503562), np.float32(0.06910736), np.float32(0.06931545), np.float32(0.07259359), np.float32(0.07864503), np.float32(0.078765), np.float32(0.075808704), np.float32(0.07327778), np.float32(0.08213801), np.float32(0.068373926), np.float32(0.068363935), np.float32(0.07006276), np.float32(0.065336995), np.float32(0.051925596), np.float32(0.048193336), np.float32(0.05489083), np.float32(0.04503139), np.float32(0.044771276), np.float32(0.052336484), np.float32(0.05933431), np.float32(0.06220729), np.float32(0.06497422), np.float32(0.07948918), np.float32(0.09533692), np.float32(0.10785329), np.float32(0.14026889), np.float32(0.17713742), np.float32(0.20885468), np.float32(0.22185999), np.float32(0.24199948), np.float32(0.2912691), np.float32(0.30860376), np.float32(0.3135854), np.float32(0.35763392), np.float32(0.39989552), np.float32(0.40267858), np.float32(0.39244685), np.float32(0.4312312), np.float32(0.47414118), np.float32(0.4789359), np.float32(0.51094484), np.float32(0.52725863), np.float32(0.44628578), np.float32(0.37379065), np.float32(0.431161), np.float32(0.44899637), np.float32(0.40491652), np.float32(0.36071488), np.float32(0.33395615), np.float32(0.2924015), np.float32(0.22321273), np.float32(0.20650458), np.float32(0.19714044), np.float32(0.20728289), np.float32(0.20425841), np.float32(0.19863304), np.float32(0.205864), np.float32(0.2145388), np.float32(0.19978486), np.float32(0.1916703), np.float32(0.19353051), np.float32(0.19447349), np.float32(0.18061955), np.float32(0.17781477), np.float32(0.19223404), np.float32(0.20067453), np.float32(0.190687), np.float32(0.18631466), np.float32(0.18017012), np.float32(0.15949975), np.float32(0.15093887), np.float32(0.14142454), np.float32(0.13229118), np.float32(0.12028262), np.float32(0.10648233), np.float32(0.097921595), np.float32(0.092857115), np.float32(0.08731196), np.float32(0.08986405), np.float32(0.09344194), np.float32(0.08146636), np.float32(0.084853895), np.float32(0.08733879), np.float32(0.083685994), np.float32(0.08198876), np.float32(0.0771738), np.float32(0.0775955), np.float32(0.07439177), np.float32(0.07751738), np.float32(0.08933462), np.float32(0.0874417), np.float32(0.096012115), np.float32(0.097628996), np.float32(0.09592594), np.float32(0.10577998), np.float32(0.099333875), np.float32(0.09102148), np.float32(0.08775007), np.float32(0.0952107), np.float32(0.08457091), np.float32(0.07985367), np.float32(0.08237874), np.float32(0.07930395), np.float32(0.06805279), np.float32(0.071691714), np.float32(0.06825026), np.float32(0.056405563), np.float32(0.05464613), np.float32(0.05291272), np.float32(0.04992481), np.float32(0.046557404), np.float32(0.04671157), np.float32(0.04384103), np.float32(0.037566524), np.float32(0.036133133), np.float32(0.03600214), np.float32(0.035319164), np.float32(0.033333905), np.float32(0.03101586), np.float32(0.039111182), np.float32(0.045195155), np.float32(0.043718275), np.float32(0.04709033), np.float32(0.050781988), np.float32(0.05372123), np.float32(0.048921544), np.float32(0.05032391), np.float32(0.05436289), np.float32(0.05029836), np.float32(0.04386714), np.float32(0.047066838), np.float32(0.048302382), np.float32(0.04742265), np.float32(0.04723131), np.float32(0.046996333), np.float32(0.044729173), np.float32(0.042751282), np.float32(0.041844465), np.float32(0.042266753), np.float32(0.03680538), np.float32(0.035257276), np.float32(0.035487972), np.float32(0.033684317), np.float32(0.02580548), np.float32(0.021637361), np.float32(0.02318846), np.float32(0.02088497), np.float32(0.01845015), np.float32(0.020325953), np.float32(0.019519735), np.float32(0.018286332), np.float32(0.01882308), np.float32(0.023444854), np.float32(0.02522332), np.float32(0.028367499), np.float32(0.03545867), np.float32(0.039885662), np.float32(0.043338805), np.float32(0.049833227), np.float32(0.058025658), np.float32(0.059863158), np.float32(0.058866326), np.float32(0.06624204), np.float32(0.07270039), np.float32(0.06649341), np.float32(0.06482887), np.float32(0.07328487), np.float32(0.07078101), np.float32(0.06497216), np.float32(0.06555521), np.float32(0.07168402), np.float32(0.06967497), np.float32(0.06711333), np.float32(0.07461522), np.float32(0.0742717), np.float32(0.07340693), np.float32(0.068550296), np.float32(0.07045324), np.float32(0.067203425), np.float32(0.06178019), np.float32(0.04872094), np.float32(0.056685526), np.float32(0.06569308), np.float32(0.06535669), np.float32(0.07033752), np.float32(0.076270774), np.float32(0.07633444), np.float32(0.07762438), np.float32(0.08261106), np.float32(0.085057735), np.float32(0.087778166), np.float32(0.09569889), np.float32(0.09647974), np.float32(0.084369), np.float32(0.079915285), np.float32(0.08113604), np.float32(0.080089696), np.float32(0.079988874), np.float32(0.08087808), np.float32(0.08320115), np.float32(0.08835648), np.float32(0.085808575), np.float32(0.082082786), np.float32(0.071392976), np.float32(0.06505444), np.float32(0.0543394), np.float32(0.046840668), np.float32(0.041550055), np.float32(0.038039166), np.float32(0.034723572), np.float32(0.030593777), np.float32(0.027865898), np.float32(0.030055989), np.float32(0.02984952), np.float32(0.029762255), np.float32(0.028391205), np.float32(0.033170324), np.float32(0.038701933), np.float32(0.037292138), np.float32(0.041867338), np.float32(0.04419199), np.float32(0.051822204), np.float32(0.055906367), np.float32(0.055647586), np.float32(0.059115563), np.float32(0.062380157), np.float32(0.063431844), np.float32(0.068536), np.float32(0.073131084), np.float32(0.07134758), np.float32(0.07406544), np.float32(0.07924196), np.float32(0.0898929), np.float32(0.088347055), np.float32(0.08919646), np.float32(0.09863849), np.float32(0.09247942), np.float32(0.090529434), np.float32(0.09199274), np.float32(0.104169), np.float32(0.09958637), np.float32(0.08932725), np.float32(0.0954195), np.float32(0.09116359), np.float32(0.09062707), np.float32(0.08432938), np.float32(0.08585759), np.float32(0.092765726), np.float32(0.0868215), np.float32(0.08797791), np.float32(0.103493094), np.float32(0.112482764), np.float32(0.11126136), np.float32(0.12719026), np.float32(0.14851934), np.float32(0.14354533), np.float32(0.15530577), np.float32(0.19267981), np.float32(0.22006144), np.float32(0.25253296), np.float32(0.29047447), np.float32(0.31775612), np.float32(0.32809338), np.float32(0.31347448), np.float32(0.34795848), np.float32(0.34917527), np.float32(0.3700962), np.float32(0.38929087), np.float32(0.43247166), np.float32(0.50685805), np.float32(0.49398324), np.float32(0.5064845), np.float32(0.54030144), np.float32(0.6001986), np.float32(0.5653362), np.float32(0.54900694), np.float32(0.5520696), np.float32(0.5526173), np.float32(0.5306276), np.float32(0.5293508), np.float32(0.5491017), np.float32(0.5738623), np.float32(0.5476048), np.float32(0.62497646), np.float32(0.6786724), np.float32(0.7107211), np.float32(0.76941085), np.float32(0.79284805), np.float32(0.79326504), np.float32(0.78913265), np.float32(0.79921645), np.float32(0.7833542), np.float32(0.7867726), np.float32(0.8026058), np.float32(0.8282069), np.float32(0.84986246), np.float32(0.8518832), np.float32(0.8710475), np.float32(0.868305), np.float32(0.8867409), np.float32(0.8871145), np.float32(0.88191175), np.float32(0.8593421), np.float32(0.8223798), np.float32(0.7755374), np.float32(0.70493394), np.float32(0.6735094), np.float32(0.6242228), np.float32(0.5470771), np.float32(0.5239408), np.float32(0.4560416), np.float32(0.42310613), np.float32(0.3836132), np.float32(0.39622706), np.float32(0.2783223), np.float32(0.20322299), np.float32(0.1688852), np.float32(0.13549143), np.float32(0.13886255), np.float32(0.14790429), np.float32(0.13956654), np.float32(0.13688894), np.float32(0.15155227), np.float32(0.13584766), np.float32(0.13501498), np.float32(0.13784504), np.float32(0.1431553), np.float32(0.14354956), np.float32(0.16511895), np.float32(0.1706544), np.float32(0.19503494), np.float32(0.20417936), np.float32(0.20135927), np.float32(0.18749991), np.float32(0.18098801), np.float32(0.1686133), np.float32(0.16248319), np.float32(0.15180801), np.float32(0.15589577), np.float32(0.14697698), np.float32(0.14263804), np.float32(0.14947851), np.float32(0.1389606), np.float32(0.13864659), np.float32(0.14334549), np.float32(0.13844353), np.float32(0.12440802), np.float32(0.116902664), np.float32(0.11197713), np.float32(0.097771555), np.float32(0.08969726), np.float32(0.09779907), np.float32(0.09543157), np.float32(0.090394735), np.float32(0.09273344), np.float32(0.07987226), np.float32(0.0745746), np.float32(0.069331475), np.float32(0.068791576), np.float32(0.06836046), np.float32(0.06670512), np.float32(0.060990218), np.float32(0.059683155), np.float32(0.05653262), np.float32(0.056511447), np.float32(0.048827663), np.float32(0.044374477), np.float32(0.045331106), np.float32(0.045563), np.float32(0.048239715), np.float32(0.05058138), np.float32(0.05337599), np.float32(0.06054113), np.float32(0.06884767), np.float32(0.091945), np.float32(0.105125144), np.float32(0.11221332), np.float32(0.12518226), np.float32(0.13859938), np.float32(0.17571619), np.float32(0.21068208), np.float32(0.24456848), np.float32(0.2946992), np.float32(0.33769438), np.float32(0.4017277), np.float32(0.47334924), np.float32(0.50420785), np.float32(0.60185707), np.float32(0.61365527), np.float32(0.6469256), np.float32(0.7039747), np.float32(0.6834563), np.float32(0.6347148), np.float32(0.61139023), np.float32(0.56289196), np.float32(0.46052963), np.float32(0.4236884), np.float32(0.35320464), np.float32(0.27687353), np.float32(0.23305091), np.float32(0.19909501), np.float32(0.19295625), np.float32(0.14170924), np.float32(0.12865669), np.float32(0.11408048), np.float32(0.08736321), np.float32(0.07065021), np.float32(0.06793363), np.float32(0.06513247), np.float32(0.060594607), np.float32(0.061959103), np.float32(0.06444021), np.float32(0.062331952), np.float32(0.060116816), np.float32(0.06005528), np.float32(0.05897109), np.float32(0.061393347), np.float32(0.061579365), np.float32(0.060543604), np.float32(0.06319599), np.float32(0.05854001), np.float32(0.057327177), np.float32(0.0570641), np.float32(0.069172546), np.float32(0.067838855), np.float32(0.06518903), np.float32(0.07069553), np.float32(0.07084966), np.float32(0.07119278), np.float32(0.07964503), np.float32(0.09114871), np.float32(0.08746012), np.float32(0.086948074), np.float32(0.09241304), np.float32(0.079933465), np.float32(0.07301255), np.float32(0.07528025), np.float32(0.058966804), np.float32(0.048422255), np.float32(0.055031072), np.float32(0.048382986), np.float32(0.039669815), np.float32(0.04419208), np.float32(0.0504356), np.float32(0.043872494), np.float32(0.040542882), np.float32(0.04714838), np.float32(0.049263313), np.float32(0.043931205), np.float32(0.050090782), np.float32(0.05712867), np.float32(0.050948936), np.float32(0.05212118), np.float32(0.060173262), np.float32(0.054197166), np.float32(0.04903312), np.float32(0.050671615), np.float32(0.05275048), np.float32(0.060586926), np.float32(0.062262636), np.float32(0.06477346), np.float32(0.067093655), np.float32(0.07612642), np.float32(0.07981132), np.float32(0.076471604), np.float32(0.087832585), np.float32(0.08472287), np.float32(0.08688257), np.float32(0.086074285), np.float32(0.08764338), np.float32(0.07849879), np.float32(0.07339074), np.float32(0.07170702), np.float32(0.06804548), np.float32(0.062264603), np.float32(0.06413237), np.float32(0.06330096), np.float32(0.058271587), np.float32(0.055709675), np.float32(0.058402155), np.float32(0.054412834), np.float32(0.05040885), np.float32(0.046229556), np.float32(0.040867757), np.float32(0.03667475), np.float32(0.038986646), np.float32(0.036975347), np.float32(0.033990093), np.float32(0.037577886), np.float32(0.04025136), np.float32(0.04284105), np.float32(0.03934154), np.float32(0.04865787), np.float32(0.057835743), np.float32(0.059115376), np.float32(0.07337438), np.float32(0.08699179), np.float32(0.08976754), np.float32(0.08758514), np.float32(0.09258345), np.float32(0.09721978), np.float32(0.09164976), np.float32(0.07873904), np.float32(0.07797696), np.float32(0.07691382), np.float32(0.06722533), np.float32(0.06821958), np.float32(0.07632878), np.float32(0.07469022), np.float32(0.06735418), np.float32(0.060948648), np.float32(0.065810084), np.float32(0.06132666), np.float32(0.05969365), np.float32(0.05750305), np.float32(0.06756841), np.float32(0.069058724), np.float32(0.06912189), np.float32(0.08744674), np.float32(0.08339292), np.float32(0.08472715), np.float32(0.09483104), np.float32(0.10690281), np.float32(0.12167215), np.float32(0.1296205), np.float32(0.12350157), np.float32(0.14753023), np.float32(0.15237047), np.float32(0.14763552), np.float32(0.14071895), np.float32(0.15478486), np.float32(0.14896952), np.float32(0.13425149), np.float32(0.13284752), np.float32(0.13630351), np.float32(0.12946904), np.float32(0.12905133), np.float32(0.13189796), np.float32(0.13818535), np.float32(0.12869571), np.float32(0.11481653), np.float32(0.11697494), np.float32(0.11320546), np.float32(0.09840895), np.float32(0.08163969), np.float32(0.08108396), np.float32(0.08433635), np.float32(0.07004913), np.float32(0.06306748), np.float32(0.07253943), np.float32(0.07301575), np.float32(0.07067144), np.float32(0.07287284), np.float32(0.06609091), np.float32(0.05588198), np.float32(0.055559758), np.float32(0.06944767), np.float32(0.06474697), np.float32(0.05454687), np.float32(0.056110255), np.float32(0.06246931), np.float32(0.05628625), np.float32(0.048053443), np.float32(0.058882024), np.float32(0.059688415), np.float32(0.04425985), np.float32(0.03462872), np.float32(0.040559717), np.float32(0.042319037), np.float32(0.034324422), np.float32(0.040511694), np.float32(0.050951853), np.float32(0.06646035), np.float32(0.059761275), np.float32(0.056147266), np.float32(0.07077763), np.float32(0.06222512), np.float32(0.060803145), np.float32(0.06466064), np.float32(0.03059307), np.float32(0.028805124), np.float32(0.028657692), np.float32(0.031264007), np.float32(0.030623218), np.float32(0.028728478), np.float32(0.028553434), np.float32(0.030881053), np.float32(0.027813518), np.float32(0.02787651), np.float32(0.03100302), np.float32(0.032622512), np.float32(0.0294849), np.float32(0.029273188), np.float32(0.03185485), np.float32(0.03042159), np.float32(0.029348891), np.float32(0.031402096), np.float32(0.036798153), np.float32(0.041183814), np.float32(0.039451953), np.float32(0.046093777), np.float32(0.05450925), np.float32(0.052927885), np.float32(0.050625198), np.float32(0.059544552), np.float32(0.06443322), np.float32(0.062118843), np.float32(0.07743595), np.float32(0.09266334), np.float32(0.10345723), np.float32(0.09934757), np.float32(0.10590197), np.float32(0.11139393), np.float32(0.10485563), np.float32(0.10208364), np.float32(0.10729209), np.float32(0.10401333), np.float32(0.09164337), np.float32(0.099348575), np.float32(0.101086214), np.float32(0.10350553), np.float32(0.10179136), np.float32(0.09169251), np.float32(0.097838774), np.float32(0.0865796), np.float32(0.074188374), np.float32(0.071442254), np.float32(0.06366935), np.float32(0.055455975), np.float32(0.06204323), np.float32(0.06976463), np.float32(0.06636374), np.float32(0.072682105), np.float32(0.07734078), np.float32(0.08446672), np.float32(0.07921752), np.float32(0.081014685), np.float32(0.09070882), np.float32(0.0836116), np.float32(0.07696836), np.float32(0.08711986), np.float32(0.08482751), np.float32(0.07420833), np.float32(0.08301587), np.float32(0.08750865), np.float32(0.08046713), np.float32(0.08333286), np.float32(0.097046286), np.float32(0.109330386), np.float32(0.10599891), np.float32(0.123129584), np.float32(0.13377878), np.float32(0.13012785), np.float32(0.11493158), np.float32(0.119593024), np.float32(0.12267945), np.float32(0.107377745), np.float32(0.08788732), np.float32(0.0970983), np.float32(0.11052449), np.float32(0.093832895), np.float32(0.08673139), np.float32(0.106072135), np.float32(0.11614077), np.float32(0.112973616), np.float32(0.13026938), np.float32(0.15139017), np.float32(0.14595471), np.float32(0.12589815), np.float32(0.15456676), np.float32(0.16825658), np.float32(0.1643204), np.float32(0.15973328), np.float32(0.17447221), np.float32(0.16741697), np.float32(0.15003435), np.float32(0.1426596), np.float32(0.16139768), np.float32(0.15925004), np.float32(0.16718236), np.float32(0.18533202), np.float32(0.22847046), np.float32(0.2516759), np.float32(0.24016799), np.float32(0.29063126), np.float32(0.29807827), np.float32(0.2870227), np.float32(0.22370623), np.float32(0.18275958), np.float32(0.16431575), np.float32(0.15600291), np.float32(0.13100909), np.float32(0.120908774), np.float32(0.11899831), np.float32(0.12554547), np.float32(0.11206762), np.float32(0.13547501), np.float32(0.14640762), np.float32(0.12566425), np.float32(0.123631544), np.float32(0.12871416), np.float32(0.11300037), np.float32(0.1001895), np.float32(0.103278674), np.float32(0.08914269), np.float32(0.073886365), np.float32(0.07173371), np.float32(0.072478406), np.float32(0.06706466), np.float32(0.06695708), np.float32(0.072165444), np.float32(0.07022244), np.float32(0.06678937), np.float32(0.07471565), np.float32(0.07755326), np.float32(0.07502856), np.float32(0.076252066), np.float32(0.088320225), np.float32(0.081025854), np.float32(0.07737814), np.float32(0.087636344), np.float32(0.08237705), np.float32(0.08405658), np.float32(0.08979986), np.float32(0.08920952), np.float32(0.09206699), np.float32(0.083979055), np.float32(0.08602405), np.float32(0.092409775), np.float32(0.08728128), np.float32(0.08341197), np.float32(0.08919884), np.float32(0.09099001), np.float32(0.086359456), np.float32(0.09237519), np.float32(0.117436744), np.float32(0.12792985), np.float32(0.12720625), np.float32(0.14199448), np.float32(0.1425601), np.float32(0.14961745), np.float32(0.14128703), np.float32(0.14405833), np.float32(0.14365247), np.float32(0.12077772), np.float32(0.11815745), np.float32(0.1019149), np.float32(0.08208602), np.float32(0.08732673), np.float32(0.090839475), np.float32(0.08363091), np.float32(0.07897219), np.float32(0.08071423), np.float32(0.08499556), np.float32(0.09334236), np.float32(0.08629125), np.float32(0.09358772), np.float32(0.114922516), np.float32(0.12289445), np.float32(0.13127646), np.float32(0.13929504), np.float32(0.14320987), np.float32(0.14611217), np.float32(0.16519311), np.float32(0.15481655), np.float32(0.14273743), np.float32(0.15301391), np.float32(0.17239115), np.float32(0.16567397), np.float32(0.1691451), np.float32(0.17373508), np.float32(0.20060408), np.float32(0.1806741), np.float32(0.19646621), np.float32(0.20834686), np.float32(0.21077472), np.float32(0.19326125), np.float32(0.1946328), np.float32(0.18719752), np.float32(0.16080074), np.float32(0.13668017), np.float32(0.13382785), np.float32(0.119119786), np.float32(0.08908099), np.float32(0.08844561), np.float32(0.08063933), np.float32(0.07726396), np.float32(0.07473174), np.float32(0.0812436), np.float32(0.09057615), np.float32(0.093653224), np.float32(0.093531854), np.float32(0.09819994), np.float32(0.10043048), np.float32(0.09794357), np.float32(0.09354572), np.float32(0.0891098), np.float32(0.07557634), np.float32(0.06704589), np.float32(0.067687035), np.float32(0.06286253), np.float32(0.065465346), np.float32(0.068513036), np.float32(0.07896614), np.float32(0.07993327), np.float32(0.06107166), np.float32(0.062241834), np.float32(0.06896584), np.float32(0.063717596), np.float32(0.062317897), np.float32(0.07346396), np.float32(0.07898255), np.float32(0.0848479), np.float32(0.0918863), np.float32(0.101355985), np.float32(0.12251446), np.float32(0.1163367), np.float32(0.10825805), np.float32(0.12023631), np.float32(0.12671524), np.float32(0.13103665), np.float32(0.14222002), np.float32(0.15374021), np.float32(0.15600586), np.float32(0.17278472), np.float32(0.18983462), np.float32(0.18002008), np.float32(0.16865957), np.float32(0.15873045), np.float32(0.16263014), np.float32(0.16363552), np.float32(0.15284972), np.float32(0.14089103), np.float32(0.13935731), np.float32(0.10924145), np.float32(0.098053895), np.float32(0.093851216), np.float32(0.09318961), np.float32(0.07254443), np.float32(0.06378568), np.float32(0.06862904), np.float32(0.06569094), np.float32(0.061854117), np.float32(0.06530149), np.float32(0.07279841), np.float32(0.073357105), np.float32(0.08599304), np.float32(0.104614966), np.float32(0.12168392), np.float32(0.11767983), np.float32(0.11659859), np.float32(0.13705574), np.float32(0.13315895), np.float32(0.13148493), np.float32(0.15128654), np.float32(0.15978904), np.float32(0.1632037), np.float32(0.15169647), np.float32(0.16924357), np.float32(0.19641426), np.float32(0.17941175), np.float32(0.15875702), np.float32(0.16956267), np.float32(0.15923867), np.float32(0.14551416), np.float32(0.1533621), np.float32(0.15329327), np.float32(0.14426579), np.float32(0.14446469), np.float32(0.13971113), np.float32(0.1398267), np.float32(0.10720442), np.float32(0.08693736), np.float32(0.083154656), np.float32(0.07544719), np.float32(0.066520594), np.float32(0.07069717), np.float32(0.06653998), np.float32(0.058132872), np.float32(0.060056284), np.float32(0.059823774), np.float32(0.061119776), np.float32(0.058426253), np.float32(0.0552567), np.float32(0.06110819), np.float32(0.060951162), np.float32(0.056390896), np.float32(0.06178493), np.float32(0.063924134), np.float32(0.061443236), np.float32(0
```
