## Supplementary Data 1 for "Blockiness as Determinant of Liquid Phase Formation by Polypeptide-Like Polymers in Stickers-Spacers Paradigm": IDR_scores.txt (part 205 of 482)

```
.05833021), np.float32(0.057936653), np.float32(0.057884634), np.float32(0.05827147), np.float32(0.060010724), np.float32(0.055614494), np.float32(0.056886345), np.float32(0.059881713), np.float32(0.059452932), np.float32(0.052314), np.float32(0.055396635), np.float32(0.057022776), np.float32(0.058887087), np.float32(0.0616029), np.float32(0.061696727), np.float32(0.06297471), np.float32(0.068072416), np.float32(0.075053595), np.float32(0.08855919), np.float32(0.10283548), np.float32(0.09772412), np.float32(0.10592411), np.float32(0.12145071), np.float32(0.13172019), np.float32(0.115164705), np.float32(0.11581937), np.float32(0.12645401), np.float32(0.12226093), np.float32(0.10976251), np.float32(0.115982376), np.float32(0.13353667), np.float32(0.12805678), np.float32(0.13154794), np.float32(0.15677626), np.float32(0.15508021), np.float32(0.14345561), np.float32(0.15088668), np.float32(0.14290228), np.float32(0.13212448), np.float32(0.12704095), np.float32(0.116897635), np.float32(0.1104284), np.float32(0.09713214), np.float32(0.09951533), np.float32(0.09997013), np.float32(0.08745572), np.float32(0.08344269), np.float32(0.083741926), np.float32(0.08371731), np.float32(0.08364319), np.float32(0.084743485), np.float32(0.095756344), np.float32(0.104476966), np.float32(0.10063124), np.float32(0.11460356), np.float32(0.1326686), np.float32(0.1565798), np.float32(0.16081014), np.float32(0.1922444), np.float32(0.23250291), np.float32(0.22525099), np.float32(0.19788194), np.float32(0.22410487), np.float32(0.23418406), np.float32(0.1964464), np.float32(0.17329204), np.float32(0.16741672), np.float32(0.15697122), np.float32(0.13864927), np.float32(0.14608897), np.float32(0.14760737), np.float32(0.13019878), np.float32(0.11652989), np.float32(0.11735542), np.float32(0.10522079), np.float32(0.09472088), np.float32(0.097959474), np.float32(0.108051084), np.float32(0.097782016), np.float32(0.09416123), np.float32(0.08555775), np.float32(0.078216754), np.float32(0.06896896), np.float32(0.06559643), np.float32(0.06088291), np.float32(0.057889257), np.float32(0.05338659), np.float32(0.056906883), np.float32(0.06184459), np.float32(0.06182064), np.float32(0.060762856), np.float32(0.06739193), np.float32(0.07730974), np.float32(0.080736406), np.float32(0.083097905), np.float32(0.09605388), np.float32(0.10577429), np.float32(0.11393359), np.float32(0.12313462), np.float32(0.14136253), np.float32(0.15363534), np.float32(0.15161292), np.float32(0.1553639), np.float32(0.15999778), np.float32(0.15119834), np.float32(0.15337634), np.float32(0.16038015), np.float32(0.14986162), np.float32(0.15682033), np.float32(0.18484531), np.float32(0.18636033), np.float32(0.15945724), np.float32(0.16493781), np.float32(0.17085399), np.float32(0.15294842), np.float32(0.14361899), np.float32(0.15667392), np.float32(0.1607099), np.float32(0.1339552), np.float32(0.14023882), np.float32(0.14732514), np.float32(0.1383055), np.float32(0.12640893), np.float32(0.12878627), np.float32(0.14765298), np.float32(0.12573914), np.float32(0.120050564), np.float32(0.13110292), np.float32(0.119969785), np.float32(0.09834122), np.float32(0.10375277), np.float32(0.09525926), np.float32(0.07851921), np.float32(0.08154944), np.float32(0.08424198), np.float32(0.10132578), np.float32(0.10202298), np.float32(0.09953956), np.float32(0.1092193), np.float32(0.110124014), np.float32(0.10182367), np.float32(0.11227207), np.float32(0.100934125), np.float32(0.09565328), np.float32(0.08618628), np.float32(0.0833479), np.float32(0.07542475), np.float32(0.07794874), np.float32(0.07699909), np.float32(0.073402256), np.float32(0.06389283), np.float32(0.05838356), np.float32(0.06237459), np.float32(0.06647774), np.float32(0.07197098), np.float32(0.07280919), np.float32(0.08193804), np.float32(0.08431155), np.float32(0.09810719), np.float32(0.11983413), np.float32(0.12846662), np.float32(0.10912345), np.float32(0.12724337), np.float32(0.13266142), np.float32(0.11333252), np.float32(0.11020399), np.float32(0.12249169), np.float32(0.11441026), np.float32(0.10226802), np.float32(0.10328638), np.float32(0.1058744), np.float32(0.09476172), np.float32(0.085454725), np.float32(0.091097325), np.float32(0.08628018), np.float32(0.077843785), np.float32(0.0757122), np.float32(0.06923843), np.float32(0.05818932), np.float32(0.055111825), np.float32(0.059173487), np.float32(0.061416347), np.float32(0.05905897), np.float32(0.061896298), np.float32(0.069249265), np.float32(0.081239216), np.float32(0.072201304), np.float32(0.076594114), np.float32(0.084305875), np.float32(0.070364185), np.float32(0.073839985), np.float32(0.08009914), np.float32(0.09962969), np.float32(0.113400504), np.float32(0.12191701), np.float32(0.15603411), np.float32(0.1700408), np.float32(0.17157005), np.float32(0.18472901), np.float32(0.2263928), np.float32(0.24728088), np.float32(0.21832505), np.float32(0.26649773), np.float32(0.27420405), np.float32(0.234946), np.float32(0.21111608), np.float32(0.19131048), np.float32(0.18802823), np.float32(0.15988643), np.float32(0.15522398), np.float32(0.1445366), np.float32(0.13320465), np.float32(0.11527812), np.float32(0.11964233), np.float32(0.09689695), np.float32(0.09669619), np.float32(0.086263224), np.float32(0.07435041), np.float32(0.071485445), np.float32(0.07148852), np.float32(0.06751385), np.float32(0.06659102), np.float32(0.07496859), np.float32(0.07052292), np.float32(0.061327744), np.float32(0.069170654), np.float32(0.07299629), np.float32(0.06753097), np.float32(0.065130785), np.float32(0.07299107), np.float32(0.07688635), np.float32(0.077114575), np.float32(0.084127314), np.float32(0.09301789), np.float32(0.09396972), np.float32(0.10810249), np.float32(0.12391794), np.float32(0.11289193), np.float32(0.107753575), np.float32(0.0975031), np.float32(0.095265344), np.float32(0.09901278), np.float32(0.102632865), np.float32(0.09165846), np.float32(0.07829996), np.float32(0.07824433), np.float32(0.075134955), np.float32(0.06925473), np.float32(0.07021706), np.float32(0.06726419), np.float32(0.072983496), np.float32(0.07182645), np.float32(0.06751213), np.float32(0.06256101), np.float32(0.06377258), np.float32(0.05092896), np.float32(0.043303836), np.float32(0.046807233), np.float32(0.045749597), np.float32(0.03299879), np.float32(0.028858194), np.float32(0.03534769), np.float32(0.03176957), np.float32(0.028742917), np.float32(0.033218686), np.float32(0.03436035), np.float32(0.029163592), np.float32(0.03228208), np.float32(0.03731415), np.float32(0.037724294), np.float32(0.03363987), np.float32(0.040399347), np.float32(0.044364024), np.float32(0.04166692), np.float32(0.039397553), np.float32(0.041181978), np.float32(0.040566545), np.float32(0.034134734), np.float32(0.03509818), np.float32(0.036685277), np.float32(0.036433164), np.float32(0.034280486), np.float32(0.03693758), np.float32(0.03864719), np.float32(0.044040114), np.float32(0.04947137), np.float32(0.076557726), np.float32(0.098474234), np.float32(0.10111378), np.float32(0.09662526), np.float32(0.09788866), np.float32(0.10505478), np.float32(0.14881778), np.float32(0.12713712), np.float32(0.18297619), np.float32(0.32474223), np.float32(0.32449415), np.float32(0.40600795), np.float32(0.45470724), np.float32(0.5170989), np.float32(0.59604985), np.float32(0.64610904), np.float32(0.7297853), np.float32(0.82661533), np.float32(0.8683211), np.float32(0.89794344), np.float32(0.9131193), np.float32(0.930543), np.float32(0.93611574), np.float32(0.9430754), np.float32(0.95046043), np.float32(0.9583601), np.float32(0.96480423), np.float32(0.9672937), np.float32(0.9721739), np.float32(0.9735303), np.float32(0.9766028), np.float32(0.97720814), np.float32(0.9798947), np.float32(0.9801302), np.float32(0.9798083), np.float32(0.98126584), np.float32(0.98099285), np.float32(0.98112226), np.float32(0.9810002), np.float32(0.98100317), np.float32(0.9807704), np.float32(0.9805079), np.float32(0.98117816), np.float32(0.9799125), np.float32(0.97921276), np.float32(0.9791216), np.float32(0.97890115), np.float32(0.97514844), np.float32(0.97324854), np.float32(0.97182447), np.float32(0.96619976), np.float32(0.9601294), np.float32(0.95287216), np.float32(0.9500794), np.float32(0.93932384), np.float32(0.9390814), np.float32(0.93497056), np.float32(0.9288521), np.float32(0.92609024), np.float32(0.91987413), np.float32(0.91460687), np.float32(0.91499656), np.float32(0.90940684), np.float32(0.9141681), np.float32(0.9028785), np.float32(0.9031819), np.float32(0.9084883), np.float32(0.905628), np.float32(0.90932906), np.float32(0.9041973), np.float32(0.91016734), np.float32(0.9178554), np.float32(0.91835964), np.float32(0.920249), np.float32(0.92678845), np.float32(0.9310713), np.float32(0.9350373), np.float32(0.935527), np.float32(0.9330598), np.float32(0.9317733), np.float32(0.93441886), np.float32(0.9339452), np.float32(0.93361676), np.float32(0.9439719), np.float32(0.94634676), np.float32(0.941458), np.float32(0.9393271), np.float32(0.9482899), np.float32(0.9518641), np.float32(0.95110184), np.float32(0.956612), np.float32(0.95705944), np.float32(0.9551232), np.float32(0.95667076), np.float32(0.9618953), np.float32(0.963277), np.float32(0.965895), np.float32(0.9650692), np.float32(0.96701384), np.float32(0.9681382), np.float32(0.96930355), np.float32(0.9709274), np.float32(0.97111094), np.float32(0.97222894), np.float32(0.97335243), np.float32(0.9739334), np.float32(0.97384065), np.float32(0.97501737), np.float32(0.97590137), np.float32(0.976689), np.float32(0.9777369), np.float32(0.97762156), np.float32(0.9765339), np.float32(0.97690284), np.float32(0.9768138), np.float32(0.97799027), np.float32(0.9766409), np.float32(0.97701424), np.float32(0.97772276), np.float32(0.97693664), np.float32(0.97606385), np.float32(0.9757898), np.float32(0.97489965), np.float32(0.9743857), np.float32(0.97486293), np.float32(0.97545415), np.float32(0.9752588), np.float32(0.9757735), np.float32(0.9757464), np.float32(0.9749946), np.float32(0.97528756), np.float32(0.9766003), np.float32(0.977729), np.float32(0.9768107), np.float32(0.97772264), np.float32(0.9778009), np.float32(0.9783076), np.float32(0.97806793), np.float32(0.97859806), np.float32(0.97837627), np.float32(0.9787771), np.float32(0.97898656), np.float32(0.9791894), np.float32(0.9803067), np.float32(0.98088616), np.float32(0.9815134), np.float32(0.98165256), np.float32(0.9817178), np.float32(0.98201686), np.float32(0.9820742), np.float32(0.98223084), np.float32(0.9819341), np.float32(0.9808369), np.float32(0.98013854), np.float32(0.9802303), np.float32(0.9788031), np.float32(0.9781164), np.float32(0.9784791), np.float32(0.97803485), np.float32(0.97794855), np.float32(0.97796017), np.float32(0.97853136), np.float32(0.97913647), np.float32(0.9786806), np.float32(0.97867167), np.float32(0.9806866), np.float32(0.98058766), np.float32(0.9811445), np.float32(0.9809452), np.float32(0.9816945), np.float32(0.9816731), np.float32(0.98155457), np.float32(0.9813644), np.float32(0.98178536), np.float32(0.98180515), np.float32(0.9823775), np.float32(0.9829001), np.float32(0.9830555), np.float32(0.98240054), np.float32(0.9824723), np.float32(0.9826195), np.float32(0.982382), np.float32(0.9816326), np.float32(0.98159814), np.float32(0.9816575), np.float32(0.980339), np.float32(0.98004293), np.float32(0.9806473), np.float32(0.9802844), np.float32(0.98067814), np.float32(0.9813597), np.float32(0.98152643), np.float32(0.9822244), np.float32(0.98189986), np.float32(0.98219806), np.float32(0.9823967), np.float32(0.98217404), np.float32(0.9821406), np.float32(0.98207057), np.float32(0.98187846), np.float32(0.9818761), np.float32(0.98188215), np.float32(0.9823484), np.float32(0.9827869), np.float32(0.9825409), np.float32(0.982363), np.float32(0.9831141), np.float32(0.9828556), np.float32(0.98322415), np.float32(0.9832962), np.float32(0.9830397), np.float32(0.98248243), np.float32(0.9825999), np.float32(0.9824295), np.float32(0.9825027), np.float32(0.98278564), np.float32(0.98293763), np.float32(0.982577), np.float32(0.98263204), np.float32(0.98213285), np.float32(0.9819565), np.float32(0.9821797), np.float32(0.98216414), np.float32(0.9819208), np.float32(0.9815118), np.float32(0.9811973), np.float32(0.98117495), np.float32(0.98046744), np.float32(0.9799565), np.float32(0.9796154), np.float32(0.97937346), np.float32(0.9785333), np.float32(0.9777959), np.float32(0.977513), np.float32(0.9773142), np.float32(0.9763957), np.float32(0.97668934), np.float32(0.97595334), np.float32(0.9756502), np.float32(0.97498316), np.float32(0.9754514), np.float32(0.97524875), np.float32(0.97517043), np.float32(0.97559017), np.float32(0.975128), np.float32(0.9750988), np.float32(0.97417194), np.float32(0.97535264), np.float32(0.9752574), np.float32(0.976794), np.float32(0.97823274), np.float32(0.9771488), np.float32(0.9778079), np.float32(0.978785), np.float32(0.9775874), np.float32(0.9789281), np.float32(0.9786078), np.float32(0.97862554), np.float32(0.9782956), np.float32(0.9785896), np.float32(0.9787492), np.float32(0.9792016), np.float32(0.97963244), np.float32(0.97965026), np.float32(0.9804826), np.float32(0.97934395), np.float32(0.97884184), np.float32(0.9787118), np.float32(0.97883064), np.float32(0.978437), np.float32(0.9784435), np.float32(0.97837454), np.float32(0.97811866), np.float32(0.9782386), np.float32(0.9787472), np.float32(0.9790455), np.float32(0.9792661), np.float32(0.97914666), np.float32(0.9800316), np.float32(0.97972155), np.float32(0.98050606), np.float32(0.97960967), np.float32(0.9784685), np.float32(0.9785099), np.float32(0.97822714), np.float32(0.9808481), np.float32(0.97836626), np.float32(0.9783198), np.float32(0.97789335), np.float32(0.97737676), np.float32(0.9774605), np.float32(0.9761016), np.float32(0.97478527), np.float32(0.9744109), np.float32(0.9738776), np.float32(0.9728286), np.float32(0.9727606), np.float32(0.9710225), np.float32(0.9685042), np.float32(0.9647557), np.float32(0.96549803), np.float32(0.9627901), np.float32(0.9669484), np.float32(0.9822901), np.float32(0.9822449), np.float32(0.98208517), np.float32(0.98206687), np.float32(0.98199385), np.float32(0.9821724), np.float32(0.98198235), np.float32(0.982219), np.float32(0.98231274), np.float32(0.98216516), np.float32(0.9825966), np.float32(0.98270446), np.float32(0.9827115), np.float32(0.98331475), np.float32(0.9834336), np.float32(0.98384327), np.float32(0.9837503), np.float32(0.98376805), np.float32(0.9841114), np.float32(0.98427224), np.float32(0.98433936), np.float32(0.9846683), np.float32(0.98464197), np.float32(0.9843805), np.float32(0.983806), np.float32(0.98398757), np.float32(0.9834536), np.float32(0.9828629), np.float32(0.9828541), np.float32(0.9810085), np.float32(0.9803021), np.float32(0.97936285), np.float32(0.9794679), np.float32(0.9787298), np.float32(0.9777339), np.float32(0.9780768), np.float32(0.97734034), np.float32(0.97565776), np.float32(0.97555417), np.float32(0.9737979), np.float32(0.97361416), np.float32(0.97253764), np.float32(0.9706773), np.float32(0.96841407), np.float32(0.9669107), np.float32(0.9644684), np.float32(0.96685356), np.float32(0.9657457), np.float32(0.9662877), np.float32(0.9652869), np.float32(0.96603996), np.float32(0.96677464), np.float32(0.9650483), np.float32(0.9647539), np.float32(0.96715707), np.float32(0.96934533), np.float32(0.9690906), np.float32(0.96932274), np.float32(0.9683336), np.float32(0.96616024), np.float32(0.96769106), np.float32(0.9670041), np.float32(0.96669835), np.float32(0.968294), np.float32(0.96705127), np.float32(0.96831995), np.float32(0.96894306), np.float32(0.97021323), np.float32(0.9716969), np.float32(0.9715759), np.float32(0.9729134), np.float32(0.97421175), np.float32(0.9743828), np.float32(0.97470653), np.float32(0.9757116), np.float32(0.9768082), np.float32(0.9788083), np.float32(0.9790597), np.float32(0.9796547), np.float32(0.9796612), np.float32(0.98004603), np.float32(0.9812123), np.float32(0.9810152), np.float32(0.98136216), np.float32(0.98135746), np.float32(0.981248), np.float32(0.98097724), np.float32(0.9800228), np.float32(0.980825), np.float32(0.9808693), np.float32(0.98030466), np.float32(0.98073006), np.float32(0.98034084), np.float32(0.9803638), np.float32(0.98011005), np.float32(0.9798084), np.float32(0.9797753), np.float32(0.979912), np.float32(0.979487), np.float32(0.97965), np.float32(0.97864956), np.float32(0.97903275), np.float32(0.97780937), np.float32(0.9774376), np.float32(0.9770158), np.float32(0.9759655), np.float32(0.97515535), np.float32(0.97356635), np.float32(0.97233635), np.float32(0.9709872), np.float32(0.97116876), np.float32(0.970086), np.float32(0.9671656), np.float32(0.9624799), np.float32(0.9589587), np.float32(0.94908786), np.float32(0.9365516), np.float32(0.91401225), np.float32(0.89069724), np.float32(0.8691572), np.float32(0.84027094), np.float32(0.8094072), np.float32(0.76834905), np.float32(0.7281179), np.float32(0.71386796), np.float32(0.7014346), np.float32(0.69698733), np.float32(0.69495773), np.float32(0.6926006), np.float32(0.6910612), np.float32(0.68538374), np.float32(0.71214306), np.float32(0.7064706), np.float32(0.71482986), np.float32(0.72156686), np.float32(0.7372581), np.float32(0.7519668), np.float32(0.7755301), np.float32(0.804965), np.float32(0.8381628), np.float32(0.8571042), np.float32(0.87506616), np.float32(0.8948387), np.float32(0.9176603), np.float32(0.93259543), np.float32(0.9376206), np.float32(0.95375943), np.float32(0.9577669), np.float32(0.96237093), np.float32(0.96540916), np.float32(0.9681465), np.float32(0.968713), np.float32(0.9680571), np.float32(0.97065544), np.float32(0.97215354), np.float32(0.9733098), np.float32(0.97193956), np.float32(0.9725319), np.float32(0.9711411), np.float32(0.9707497), np.float32(0.9720077), np.float32(0.9736485), np.float32(0.9732284), np.float32(0.9759567), np.float32(0.97551143), np.float32(0.97385365), np.float32(0.9747956), np.float32(0.9737389), np.float32(0.97254455), np.float32(0.97282416), np.float32(0.97273976), np.float32(0.97274303), np.float32(0.9724802), np.float32(0.973882), np.float32(0.975043), np.float32(0.97644514), np.float32(0.9759902), np.float32(0.9775619), np.float32(0.9769195), np.float32(0.97700936), np.float32(0.97739697), np.float32(0.9778577), np.float32(0.97800684), np.float32(0.97737175), np.float32(0.97807956), np.float32(0.9782426), np.float32(0.9787371), np.float32(0.97927207), np.float32(0.97931004), np.float32(0.97913396), np.float32(0.97890157), np.float32(0.97860765), np.float32(0.97727877), np.float32(0.9766109), np.float32(0.9774809), np.float32(0.97769094), np.float32(0.9785083), np.float32(0.97850674), np.float32(0.9787508), np.float32(0.97924757), np.float32(0.9798451), np.float32(0.97901547), np.float32(0.98080266), np.float32(0.9806582), np.float32(0.9808882), np.float32(0.98102367), np.float32(0.9810064), np.float32(0.98070425), np.float32(0.9804529), np.float32(0.9812329), np.float32(0.98139703), np.float32(0.98114496), np.float32(0.98050416), np.float32(0.9806563), np.float32(0.97979283), np.float32(0.9792793), np.float32(0.9791443), np.float32(0.97920597), np.float32(0.97920656), np.float32(0.9790242), np.float32(0.9787354), np.float32(0.9791876), np.float32(0.97994906), np.float32(0.9799676), np.float32(0.9795737), np.float32(0.9806847), np.float32(0.9798696), np.float32(0.98029774), np.float32(0.98043764), np.float32(0.98015577), np.float32(0.9803161), np.float32(0.98042715), np.float32(0.9806399), np.float32(0.9803547), np.float32(0.9800131), np.float32(0.98026365), np.float32(0.9803859), np.float32(0.97990716), np.float32(0.9809079), np.float32(0.9809131), np.float32(0.98068064), np.float32(0.98158354), np.float32(0.9810068), np.float32(0.9811803), np.float32(0.9810682), np.float32(0.97997576), np.float32(0.97913647), np.float32(0.9792683), np.float32(0.9792324), np.float32(0.97896796), np.float32(0.9790623), np.float32(0.97833246), np.float32(0.9786861), np.float32(0.9785983), np.float32(0.97906977), np.float32(0.9788898), np.float32(0.9792443), np.float32(0.97950244), np.float32(0.9802885), np.float32(0.98033625), np.float32(0.9804208), np.float32(0.98068595), np.float32(0.9808381), np.float32(0.9803972), np.float32(0.9799352), np.float32(0.9797117), np.float32(0.97982204), np.float32(0.97868824), np.float32(0.9779189), np.float32(0.97802025), np.float32(0.97470427), np.float32(0.97350526), np.float32(0.9717908), np.float32(0.96840906), np.float32(0.963569), np.float32(0.95071673), np.float32(0.93142176), np.float32(0.9128256), np.float32(0.8728576), np.float32(0.8369043), np.float32(0.80081934), np.float32(0.7765073), np.float32(0.73401725), np.float32(0.71728784), np.float32(0.7299916), np.float32(0.66437024), np.float32(0.58764815), np.float32(0.55248314), np.float32(0.51826304), np.float32(0.4465212), np.float32(0.38507992), np.float32(0.334039), np.float32(0.3105158), np.float32(0.27161303), np.float32(0.23694617), np.float32(0.20366955), np.float32(0.17878592), np.float32(0.13274099), np.float32(0.13491593), np.float32(0.15947303), np.float32(0.1327371), np.float32(0.118327536), np.float32(0.1368392), np.float32(0.13254997), np.float32(0.12998465), np.float32(0.13253704), np.float32(0.13426627), np.float32(0.13973916), np.float32(0.127412), np.float32(0.13389215), np.float32(0.14270493), np.float32(0.14421746), np.float32(0.12897004), np.float32(0.119071014), np.float32(0.13949823), np.float32(0.1392088), np.float32(0.122643076), np.float32(0.13721079), np.float32(0.1523374), np.float32(0.13744143), np.float32(0.15556337), np.float32(0.16334108), np.float32(0.15389973), np.float32(0.15762463), np.float32(0.14296694), np.float32(0.13260694), np.float32(0.12240596), np.float32(0.11835465), np.float32(0.1116112), np.float32(0.10197525), np.float32(0.102793016), np.float32(0.090877585), np.float32(0.0905052), np.float32(0.09332634), np.float32(0.09452844), np.float32(0.09224179), np.float32(0.08739489), np.float32(0.08563904), np.float32(0.076555185), np.float32(0.07394948), np.float32(0.0740411), np.float32(0.06790593), np.float32(0.06708615), np.float32(0.07206495), np.float32(0.0790779), np.float32(0.083607234), np.float32(0.08486712), np.float32(0.08552032), np.float32(0.08936818), np.float32(0.09014429), np.float32(0.0900589), np.float32(0.08908707), np.float32(0.0897616), np.float32(0.085398085), np.float32(0.08387346), np.float32(0.078938074), np.float32(0.08266599), np.float32(0.08537696), np.float32(0.08335351), np.float32(0.0876319), np.float32(0.08982941), np.float32(0.08899611), np.float32(0.08957819), np.float32(0.093374886), np.float32(0.09149907), np.float32(0.09174095), np.float32(0.08227457), np.float32(0.07049929), np.float32(0.064513475), np.float32(0.057221837), np.float32(0.047101296), np.float32(0.042280614), np.float32(0.04335668), np.float32(0.042697623), np.float32(0.03563116), np.float32(0.03832207), np.float32(0.040155515), np.float32(0.037772954), np.float32(0.037806083), np.float32(0.043023203), np.float32(0.041566998), np.float32(0.03873229), np.float32(0.039496474), np.float32(0.04059692), np.float32(0.037189685), np.float32(0.040081717), np.float32(0.03786922), np.float32(0.03320771), np.float32(0.03410296), np.float32(0.028915446), np.float32(0.030735003), np.float32(0.030981971), np.float32(0.030561127), np.float32(0.0341229), np.float32(0.03509629), np.float32(0.0359968), np.float32(0.036659032), np.float32(0.040887557), np.float32(0.047130786), np.float32(0.049527414), np.float32(0.05070665), np.float32(0.052664287), np.float32(0.056575995), np.float32(0.05566133), np.float32(0.05389215), np.float32(0.06362448), np.float32(0.06873587), np.float32(0.06779555), np.float32(0.072499275), np.float32(0.076584466), np.float32(0.09681684), np.float32(0.106510624), np.float32(0.11661739), np.float32(0.16078073), np.float32(0.15851632), np.float32(0.23255838), np.float32(0.25711972), np.float32(0.26053283), np.float32(0.26989228), np.float32(0.25287598), np.float32(0.24016687), np.float32(0.25632736), np.float32(0.23048536), np.float32(0.233085), np.float32(0.2319976), np.float32(0.26251233), np.float32(0.2873581), np.float32(0.2797919), np.float32(0.28109166), np.float32(0.2736053), np.float32(0.23475012), np.float32(0.1930577), np.float32(0.18730384), np.float32(0.17555815), np.float32(0.1256762), np.float32(0.11021288), np.float32(0.09585565), np.float32(0.076757684), np.float32(0.069567144), np.float32(0.06447738), np.float32(0.061992377), np.float32(0.05310667), np.float32(0.054567076), np.float32(0.049058385), np.float32(0.04942602), np.float32(0.05482558), np.float32(0.054320794), np.float32(0.059935562), np.float32(0.0640757), np.float32(0.0653833), np.float32(0.06809077), np.float32(0.06992159), np.float32(0.07638351), np.float32(0.08284501), np.float32(0.09594493), np.float32(0.10170052), np.float32(0.10303236), np.float32(0.103944115), np.float32(0.110639326), np.float32(0.10512423), np.float32(0.09641718), np.float32(0.09346458), np.float32(0.09262963), np.float32(0.08780998), np.float32(0.08194717), np.float32(0.09269774), np.float32(0.0964353), np.float32(0.10209122), np.float32(0.09649434), np.float32(0.09582352), np.float32(0.08124603), np.float32(0.07350402), np.float32(0.08134003), np.float32(0.0745756), np.float32(0.06285923), np.float32(0.060217723), np.float32(0.060154047), np.float32(0.04745313), np.float32(0.036205653), np.float32(0.039825782), np.float32(0.045660086), np.float32(0.048446674), np.float32(0.051854223), np.float32(0.064910114), np.float32(0.07089563), np.float32(0.0756151), np.float32(0.08021254), np.float32(0.07898888), np.float32(0.0757331), np.float32(0.06857767), np.float32(0.06367065), np.float32(0.058499094), np.float32(0.05346698), np.float32(0.04514155), np.float32(0.045004033), np.float32(0.045468673), np.float32(0.041022263), np.float32(0.038787544), np.float32(0.04467184), np.float32(0.047646396), np.float32(0.051353775), np.float32(0.059798975), np.float32(0.0734356), np.float32(0.09263398), np.float32(0.10269237), np.float32(0.16506262), np.float32(0.21040793), np.float32(0.2445092), np.float32(0.2663707), np.float32(0.2799466), np.float32(0.32491288), np.float32(0.4237803), np.float32(0.46971667), np.float32(0.56234294), np.float32(0.62195224), np.float32(0.6890202), np.float32(0.79185456), np.float32(0.8248191), np.float32(0.86136615), np.float32(0.89528334), np.float32(0.9201088), np.float32(0.9265891), np.float32(0.9327134), np.float32(0.9375855), np.float32(0.94884235), np.float32(0.94847524), np.float32(0.94915724), np.float32(0.951125), np.float32(0.94918096), np.float32(0.9400718), np.float32(0.9323159), np.float32(0.90571594), np.float32(0.8639225), np.float32(0.85807526), np.float32(0.8287208), np.float32(0.7748998), np.float32(0.7112704), np.float32(0.69179994), np.float32(0.69699097), np.float32(0.5735183), np.float32(0.50189316), np.float32(0.48564106), np.float32(0.34811968), np.float32(0.26581365), np.float32(0.30202848), np.float32(0.28414127), np.float32(0.2666621), np.float32(0.29667783), np.float32(0.30449542), np.float32(0.27122417), np.float32(0.2586041), np.float32(0.21659423), np.float32(0.184981), np.float32(0.171095), np.float32(0.1545715), np.float32(0.12808111), np.float32(0.10920032), np.float32(0.10054044), np.float32(0.08981298), np.float32(0.088003546), np.float32(0.075128645), np.float32(0.07963545), np.float32(0.10455384), np.float32(0.09042842), np.float32(0.08581645), np.float32(0.09370201), np.float32(0.109712474), np.float32(0.11967418), np.float32(0.11511977), np.float32(0.13787457), np.float32(0.14500402), np.float32(0.12892447), np.float32(0.13247333), np.float32(0.16251089), np.float32(0.13996509), np.float32(0.1412886), np.float32(0.15616621), np.float32(0.17268312), np.float32(0.17791589), np.float32(0.19722709), np.float32(0.226129), np.float32(0.24934897), np.float32(0.24566086), np.float32(0.26247042), np.float32(0.25614953), np.float32(0.24009162), np.float32(0.24253117), np.float32(0.25657487), np.float32(0.26088724), np.float32(0.24747849), np.float32(0.2517403), np.float32(0.28810373), np.float32(0.30417356)], 'MYAAEPRLTRASGAFRCERVRKAVEMGDDEEKFDGMLLAMAQQHEGGVQETDFFTGGEEGAAEKVRARHVRRVRKAEKRKEEEEEEKEDDEPRIKELTEEEARTLQREIDRKKQREKMETEARRSKAETPAEDPSKRSDSEGEEDEKDKGKLKPNAGNGADLPGYRWTQTLSEVDLLVPFDVKFRLKGKDVIVDVQRRSLRVGLKGHPPVIDGQLYNEVKVEESSWLIEDGKMVTVHLEKLVTTDAEINTKKICPENSKLSDLDGETRSMVEKMMYDQRQKSMGLPTSDEQKKQDILKKFMEQHPEMDFSKAKFS': [np.float32(0.9738608), np.float32(0.96133906), np.float32(0.96756965), np.float32(0.9659146), np.float32(0.95722014), np.float32(0.941724), np.float32(0.8785376), np.float32(0.83747846), np.float32(0.7007732), np.float32(0.67717576), np.float32(0.6177544), np.float32(0.61179894), np.float32(0.5769346), np.float32(0.5815077), np.float32(0.5614856), np.float32(0.5390503), np.float32(0.57356787), np.float32(0.5325334), np.float32(0.5407878), np.float32(0.54671335), np.float32(0.52657324), np.float32(0.55612576), np.float32(0.5965695), np.float32(0.55507934), np.float32(0.5616618), np.float32(0.5630592), np.float32(0.57482356), np.float32(0.558076), np.float32(0.52394253), np.float32(0.48624066), np.float32(0.4913715), np.float32(0.5013195), np.float32(0.5251655), np.float32(0.5219809), np.float32(0.5002179), np.float32(0.49517873), np.float32(0.48714173), np.float32(0.49137428), np.float32(0.5370569), np.float32(0.5770724), np.float32(0.5680166), np.float32(0.5614136), np.float32(0.56484956), np.float32(0.57684), np.float32(0.5893354), np.float32(0.61972594), np.float32(0.6500865), np.float32(0.7184098), np.float32(0.7433572), np.float32(0.77344507), np.float32(0.78281176), np.float32(0.7796564), np.float32(0.75503117), np.float32(0.78988075), np.float32(0.81594974), np.float32(0.80346805), np.float32(0.81276834), np.float32(0.8017035), np.float32(0.80093414), np.float32(0.8231085), np.float32(0.8253963), np.float32(0.81128496), np.float32(0.7986693), np.float32(0.7958811), np.float32(0.78185177), np.float32(0.75174254), np.float32(0.7329052), np.float32(0.70919573), np.float32(0.67777306), np.float32(0.6600968), np.float32(0.66358083), np.float32(0.6515689), np.float32(0.6571709), np.float32(0.6739868), np.float32(0.6978433), np.float32(0.68804073), np.float32(0.69446903), np.float32(0.7238279), np.float32(0.7280441), np.float32(0.7463768), np.float32(0.74814147), np.float32(0.7596881), np.float32(0.7669236), np.float32(0.74383), np.float32(0.75604624), np.float32(0.7514323), np.float32(0.7498961), np.float32(0.74463564), np.float32(0.7511852), np.float32(0.7562578), np.float32(0.7367735), np.float32(0.73262924), np.float32(0.7317551), np.float32(0.7245606), np.float32(0.7155156), np.float32(0.7195091), np.float32(0.7008212), np.float32(0.69115394), np.float32(0.6807547), np.float32(0.6793965), np.float32(0.67606676), np.float32(0.672392), np.float32(0.67310953), np.float32(0.6739787), np.float32(0.67686325), np.float32(0.6765739), np.float32(0.6736119), np.float32(0.6725434), np.float32(0.6708073), np.float32(0.6759935), np.float32(0.68217695), np.float32(0.696647), np.float32(0.7133428), np.float32(0.72098076), np.float32(0.74241936), np.float32(0.7613947), np.float32(0.77275944), np.float32(0.7833863), np.float32(0.79118407), np.float32(0.80229014), np.float32(0.81630313), np.float32(0.8253997), np.float32(0.8391691), np.float32(0.85704243), np.float32(0.8713647), np.float32(0.88724345), np.float32(0.8937303), np.float32(0.9080804), np.float32(0.91548234), np.float32(0.9322135), np.float32(0.9441913), np.float32(0.95855224), np.float32(0.9648384), np.float32(0.9709726), np.float32(0.97394705), np.float32(0.97526634), np.float32(0.97506976), np.float32(0.9775463), np.float32(0.9771787), np.float32(0.9781231), np.float32(0.9781436), np.float32(0.97931516), np.float32(0.977427), np.float32(0.978637), np.float32(0.9775943), np.float32(0.9769056), np.float32(0.9778178), np.float32(0.9792301), np.float32(0.9761639), np.float32(0.9735805), np.float32(0.97130334), np.float32(0.9646319), np.float32(0.9633253), np.float32(0.9482754), np.float32(0.9394287), np.float32(0.9240776), np.float32(0.9092229), np.float32(0.88457745), np.float32(0.8688443), np.float32(0.8310806), np.float32(0.8097215), np.float32(0.7778769), np.float32(0.7386812), np.float32(0.7027871), np.float32(0.6064591), np.float32(0.5141672), np.float32(0.4249762), np.float32(0.3929276), np.float32(0.36943704), np.float32(0.32110843), np.float32(0.24384417), np.float32(0.21489295), np.float32(0.17978847), np.float32(0.14599548), np.float32(0.13870195), np.float32(0.12716898), np.float32(0.11914185), np.float32(0.13304563), np.float32(0.13374999), np.float32(0.12959172), np.float32(0.115123406), np.float32(0.09979061), np.float32(0.09661813), np.float32(0.08935557), np.float32(0.087276876), np.float32(0.082383804), np.float32(0.088250645), np.float32(0.07942566), np.float32(0.07679049), np.float32(0.07734963), np.float32(0.07719168), np.float32(0.07244858), np.float32(0.07223741), np.float32(0.07582636), np.float32(0.087449424), np.float32(0.086089775), np.float32(0.0929024), np.float32(0.09402622), np.float32(0.10180359), np.float32(0.0906006), np.float32(0.09063009), np.float32(0.09037738), np.float32(0.09689848), np.float32(0.10592704), np.float32(0.11129661), np.float32(0.124976344), np.float32(0.12481905), np.float32(0.12610406), np.float32(0.13876086), np.float32(0.14748286), np.float32(0.1603356), np.float32(0.16320923), np.float32(0.16238217), np.float32(0.15493764), np.float32(0.16564234), np.float32(0.16352344), np.float32(0.15343758), np.float32(0.15008399), np.float32(0.14857881), np.float32(0.15333399), np.float32(0.1620474), np.float32(0.14808588), np.float32(0.1402677), np.float32(0.14235137), np.float32(0.12876984), np.float32(0.12319596), np.float32(0.10076813), np.float32(0.096339576), np.float32(0.09819283), np.float32(0.09635875), np.float32(0.09148884), np.float32(0.09959238), np.float32(0.10767468), np.float32(0.12284177), np.float32(0.1286422), np.float32(0.14560229), np.float32(0.14714995), np.float32(0.1619709), np.float32(0.185528), np.float32(0.20171477), np.float32(0.24558301), np.float32(0.26862082), np.float32(0.26568452), np.float32(0.2929627), np.float32(0.29778463), np.float32(0.29848456), np.float32(0.3677777), np.float32(0.37274665), np.float32(0.3843239), np.float32(0.3983987), np.float32(0.4585632), np.float32(0.4661452), np.float32(0.44626892), np.float32(0.4786722), np.float32(0.5386932), np.float32(0.51083505), np.float32(0.52032626), np.float32(0.48487028), np.float32(0.4828704), np.float32(0.38965484), np.float32(0.36931762), np.float32(0.4040436), np.float32(0.34413847), np.float32(0.30820477), np.float32(0.28356513), np.float32(0.28136453), np.float32(0.31052774), np.float32(0.31030035), np.float32(0.29881877), np.float32(0.2989254), np.float32(0.30011922), np.float32(0.29667076), np.float32(0.31469485), np.float32(0.2968933), np.float32(0.30069435), np.float32(0.31900433), np.float32(0.33932182), np.float32(0.35506153), np.float32(0.35206905), np.float32(0.37947056), np.float32(0.38382024), np.float32(0.36652452), np.float32(0.39447838), np.float32(0.43860176), np.float32(0.43921557), np.float32(0.39751455), np.float32(0.42692393), np.float32(0.4639794), np.float32(0.47226623), np.float32(0.502594), np.float32(0.50887114), np.float32(0.5372101), np.float32(0.57476777), np.float32(0.5675722), np.float32(0.59246916), np.float32(0.5579427), np.float32(0.55008394), np.float32(0.5713136), np.float32(0.5674807), np.float32(0.5708641), np.float32(0.57635546), np.float32(0.62200326), np.float32(0.62323356), np.float32(0.6287415), np.float32(0.6581108), np.float32(0.68351936), np.float32(0.67247915), np.float32(0.6962487), np.float32(0.731182), np.float32(0.7754652), np.float32(0.7536915), np.float32(0.74416035), np.float32(0.7611359), np.float32(0.74757147), np.float32(0.7390739)], 'MNPAISIALLLTVLQVSRGQKVTSLTACLVDQSLRLDCRHENTTSSPIQYEFSLTRETKKHVLFGTVGVPEHTYRSRTNFTSKYNMKVLYLSAFTSKDEGTYTCALHHSGHSPPISSQNVTVLRGHGFHVPVTGGAHGGDRKPQVPVQRSYFSESADPLPPIPQTLRRSGDPTPHQEFQCCMRLSIHIHAATSPSPHTSGCLFVLFVPELLLSGLF': [np.float32(0.93110126), np.float32(0.9412578), np.float32(0.94960207), np.float32(0.9592597), np.float32(0.96555483), np.float32(0.9627617), np.float32(0.96349084), np.float32(0.96019584), np.float32(0.95928043), np.float32(0.95825344), np.float32(0.95401466), np.float32(0.95246446), np.float32(0.9390174), np.float32(0.9284195), np.float32(0.8900203), np.float32(0.88364464), np.float32(0.85085), np.float32(0.8080737), np.float32(0.73546475), np.float32(0.69505036), np.float32(0.64092004), np.float32(0.62696666), np.float32(0.5895759), np.float32(0.5657798), np.float32(0.5524976), np.float32(0.50503725), np.float32(0.38404006), np.float32(0.3465494), np.float32(0.288316), np.float32(0.2273615), np.float32(0.2391796), np.float32(0.21968135), np.float32(0.21188593), np.float32(0.18893452), np.float32(0.19535442), np.float32(0.17309654), np.float32(0.17678128), np.float32(0.17764391), np.float32(0.15950985), np.float32(0.14646411), np.float32(0.13369022), np.float32(0.13256384), np.float32(0.11630192), np.float32(0.111772604), np.float32(0.116270505), np.float32(0.12460377), np.float32(0.14386365), np.float32(0.15351075), np.float32(0.16434848), np.float32(0.15985952), np.float32(0.15910995), np.float32(0.15455355), np.float32(0.1354141), np.float32(0.13085824), np.float32(0.11562752), np.float32(0.12651065), np.float32(0.10372482), np.float32(0.103278056), np.float32(0.103371695), np.float32(0.11248105), np.float32(0.11529024), np.float32(0.12109266), np.float32(0.117012285), np.float32(0.12967545), np.float32(0.16344243), np.float32(0.17051218), np.float32(0.17433627), np.float32(0.18408751), np.float32(0.16872302), np.float32(0.16097447), np.float32(0.16218472), np.float32(0.16952454), np.float32(0.14006856), np.float32(0.15219736), np.float32(0.14953192), np.float32(0.14446728), np.float32(0.14401735), np.float32(0.15048946), np.float32(0.14481317), np.float32(0.13750069), np.float32(0.12368022), np.float32(0.13467547), np.float32(0.12250799), np.float32(0.113596804), np.float32(0.10607747), np.float32(0.11710636), np.float32(0.10719069), np.float32(0.10460354), np.float32(0.098465174), np.float32(0.09454479), np.float32(0.08490725), np.float32(0.07438003), np.float32(0.07035791), np.float32(0.06312841), np.float32(0.05574975), np.float32(0.04890848), np.float32(0.049729355), np.float32(0.048712697), np.float32(0.052043967), np.float32(0.0526396), np.float32(0.059363816), np.float32(0.071460746), np.float32(0.0787085), np.float32(0.07882974), np.float32(0.090429865), np.float32(0.09789163), np.float32(0.11627061), np.float32(0.11669121), np.float32(0.11021526), np.float32(0.10022404), np.float32(0.08686826), np.float32(0.078557946), np.float32(0.08450071), np.float32(0.08275746), np.float32(0.10183516), np.float32(0.1090969), np.float32(0.12621361), np.float32(0.14358802), np.float32(0.15976503), np.float32(0.16999672), np.float32(0.15159328), np.float32(0.14617632), np.float32(0.1470382), np.float32(0.1438633), np.float32(0.18026516), np.float32(0.22887726), np.float32(0.2892167), np.float32(0.43245035), np.float32(0.68490905), np.float32(0.87420034), np.float32(0.9229883), np.float32(0.9338193), np.float32(0.9322035), np.float32(0.9370828), np.float32(0.9465746), np.float32(0.9422268), np.float32(0.94651455), np.float32(0.9556757), np.float32(0.9574834), np.float32(0.9602083), np.float32(0.9613627), np.float32(0.9517387), np.float32(0.95492965), np.float32(0.9512721), np.float32(0.9445918), np.float32(0.9491018), np.float32(0.95379966), np.float32(0.9542215), np.float32(0.9540332), np.float32(0.9564992), np.float32(0.956357), np.float32(0.95896196), np.float32(0.9653135), np.float32(0.96198285), np.float32(0.95782745), np.float32(0.956225), np.float32(0.96041846), np.float32(0.9569724), np.float32(0.95404917), np.float32(0.9453348), np.float32(0.9414144), np.float32(0.93946356), np.float32(0.9271904), np.float32(0.9199438), np.float32(0.91523635), np.float32(0.9180851), np.float32(0.9022898), np.float32(0.87430686), np.float32(0.83859617), np.float32(0.77140605), np.float32(0.7634515), np.float32(0.76477426), np.float32(0.7468019), np.float32(0.7184947), np.float32(0.723982), np.float32(0.7478669), np.float32(0.7621568), np.float32(0.7533909), np.float32(0.7506413), np.float32(0.7551829), np.float32(0.75150377), np.float32(0.74111825), np.float32(0.7391899), np.float32(0.7258763), np.float32(0.7122325), np.float32(0.7194971), np.float32(0.70025843), np.float32(0.60724735), np.float32(0.62259233), np.float32(0.57359695), np.float32(0.6465971), np.float32(0.63730407), np.float32(0.7177265), np.float32(0.7712007), np.float32(0.79045963), np.float32(0.74445206), np.float32(0.7575959), np.float32(0.77059513), np.float32(0.7839683), np.float32(0.81362516), np.float32(0.83346885), np.float32(0.8274413), np.float32(0.81121796), np.float32(0.8232383), np.float32(0.8458516), np.float32(0.8365182), np.float32(0.8273917), np.float32(0.8223359), np.float32(0.8244711), np.float32(0.78047997), np.float32(0.8212566), np.float32(0.82351923), np.float32(0.7284693), np.float32(0.68719923), np.float32(0.69075733), np.float32(0.65667325)], 'MFYYPNVLQRHTGCFSTIWLAATRGSRLVKREYLKVNVVKTCEEILSYVLVQVQPSQPGLPRPRFSLYLSAQLQIGVIRVYSQQCQYLVEDIQHILERLHRAQLQIRIDMVETELPSLLLPNCLAMMETLEDAPDPFFGMMSVDPRLPSPFDIPQIRHLLEAVTPERVPEETPPEVPREPGKPDRTPVTVLSPEAITLQEAEPIRMLQIDGERDLPEVSRRDLDLLIAEEDEAILLEEQGRPVHQCGTCLVLDMSKEEPRAPEVETIVPPLSPLALPQVEEAAEPLPGQVLAPEEVKPAVWEPEALLAEVTPPPPQELHLPAPLSPERRPPAAPPARRRRSRRRQLLFWDKETQISRENFQKQLQTRAHCWECPMVQPPERIIRSPAELFQTPTYSGWLPPELLAFWTRCAQLPPKALRRMPLEPEEEAAEREAAAEEERRKTETLSDIEVLREAQEPSGPLMLSSELSIEAAEEEKSHISLIPPEERWAWAEAEQPEPPVLPVVPELPEVPMEMPLELPPEAELLSLEAVYRAVAQELQANRKPDFSSLVSPLSPRRMAARVFYLLLALTVLAAQQIFRMEQEKPYGRLLIQPGPRFQ': [np.float32(0.48286518), np.float32(0.4559843), np.float32(0.47037572), np.float32(0.5074391), np.float32(0.5545575), np.float32(0.48172015), np.float32(0.4480999), np.float32(0.58819056), np.float32(0.6133376), np.float32(0.6123802), np.float32(0.52542895), np.float32(0.35177034), np.float32(0.32539788), np.float32(0.2749469), np.float32(0.21043542), np.float32(0.21672347), np.float32(0.21074766), np.float32(0.3252398), np.float32(0.38085362), np.float32(0.4041002), np.float32(0.45602256), np.float32(0.50494725), np.float32(0.436876), np.float32(0.4096332), np.float32(0.4211434), np.float32(0.47512013), np.float32(0.44673902), np.float32(0.43959746), np.float32(0.42076102), np.float32(0.35962918), np.float32(0.35243943), np.float32(0.35676384), np.float32(0.34055477), np.float32(0.324945), np.float32(0.27510032), np.float32(0.21826653), np.float32(0.16783072), np.float32(0.13513006), np.float32(0.10087754), np.float32(0.08487428), np.float32(0.09091238), np.float32(0.07404322), np.float32(0.06969117), np.float32(0.07162235), np.float32(0.07335291), np.float32(0.0810015), np.float32(0.09574214), np.float32(0.10304214), np.float32(0.106308565), np.float32(0.11280061), np.float32(0.12889828), np.float32(0.13066444), np.float32(0.13012266), np.float32(0.122909516), np.float32(0.12946522), np.float32(0.121738404), np.float32(0.11015739), np.float32(0.11721489), np.float32(0.12372266), np.float32(0.12348449), np.float32(0.12142929), np.float32(0.12978344), np.float32(0.14252238), np.float32(0.14152363), np.float32(0.13480406), np.float32(0.14405182), np.float32(0.12595773), np.float32(0.12469165), np.float32(0.11245533), np.float32(0.10188522), np.float32(0.0701795), np.float32(0.071677834), np.float32(0.06716707), np.float32(0.055162244), np.float32(0.05593077), np.float32(0.055781335), np.float32(0.045892023), np.float32(0.04710915), np.float32(0.057612136), np.float32(0.05804379), np.float32(0.053395342), np.float32(0.060608514), np.float32(0.068143375), np.float32(0.061457742), np.float32(0.0518579), np.float32(0.058830686), np.float32(0.060892448), np.float32(0.058464188), np.float32(0.06033628), np.float32(0.067390114), np.float32(0.06876911), np.float32(0.06457599), np.float32(0.0642758), np.float32(0.072181314), np.float32(0.072962254), np.float32(0.067245886), np.float32(0.06376688), np.float32(0.07159857), np.float32(0.06544206), np.float32(0.059227), np.float32(0.07028857), np.float32(0.08598601), np.float32(0.08789588), np.float32(0.089456774), np.float32(0.10754885), np.float32(0.11379516), np.float32(0.10903277), np.float32(0.11656476), np.float32(0.11276689), np.float32(0.11202902), np.float32(0.10778815), np.float32(0.09700559), np.float32(0.08955939), np.float32(0.07567213), np.float32(0.074086584), np.float32(0.06759881), np.float32(0.07306794), np.float32(0.07071158), np.float32(0.06893486), np.float32(0.07407052), np.float32(0.09385218), np.float32(0.09156574), np.float32(0.09874993), np.float32(0.12998924), np.float32(0.13317272), np.float32(0.14068441), np.float32(0.13278607), np.float32(0.15015596), np.float32(0.17103848), np.float32(0.16800849), np.float32(0.17850912), np.float32(0.19308385), np.float32(0.22927314), np.float32(0.23090595), np.float32(0.22230136), np.float32(0.24506666), np.float32(0.24599452), np.float32(0.24400298), np.float32(0.28437304), np.float32(0.3367318), np.float32(0.3608455), np.float32(0.32873532), np.float32(0.29191467), np.float32(0.2756961), np.float32(0.21097358), np.float32(0.24370915), np.float32(0.29542878), np.float32(0.3294603), np.float32(0.26153937), np.float32(0.3409265), np.float32(0.35744038), np.float32(0.36265603), np.float32(0.44090578), np.float32(0.52774036), np.float32(0.6475914), np.float32(0.67959696), np.float32(0.68614656), np.float32(0.6794675), np.float32(0.71600145), np.float32(0.7244191), np.float32(0.69567055), np.float32(0.75081503), np.float32(0.71481645), np.float32(0.75937945), np.float32(0.8057769), np.float32(0.83828664), np.float32(0.88004434), np.float32(0.9048739), np.float32(0.92382866), np.float32(0.9394584), np.float32(0.95446414), np.float32(0.9642803), np.float32(0.97021466), np.float32(0.9702434), np.float32(0.97343045), np.float32(0.9760943), np.float32(0.97585845), np.float32(0.9757311), np.float32(0.97240025), np.float32(0.97101563), np.float32(0.96619195), np.float32(0.9671097), np.float32(0.9671057), np.float32(0.9625181), np.float32(0.9592678), np.float32(0.9556373), np.float32(0.9516731), np.float32(0.9507835), np.float32(0.94626373), np.float32(0.9387309), np.float32(0.9339765), np.float32(0.93089855), np.float32(0.9208263), np.float32(0.91885495), np.float32(0.9107613), np.float32(0.9007733), np.float32(0.89150876), np.float32(0.89014244), np.float32(0.8757075), np.float32(0.85754484), np.float32(0.8574918), np.float32(0.8938311), np.float32(0.891037), np.float32(0.9081033), np.float32(0.92399544), np.float32(0.9203028), np.float32(0.9276797), np.float32(0.9228731), np.float32(0.9271777), np.float32(0.9138872), np.float32(0.91530246), np.float32(0.9111201), np.float32(0.91508937), np.float32(0.9250177), np.float32(0.919757), np.float32(0.92652315), np.float32(0.9352156), np.float32(0.93539906), np.float32(0.92927635), np.float32(0.9179504), np.float32(0.91319734), np.float32(0.9100809), np.float32(0.8852691), np.float32(0.90295243), np.float32(0.87140644), np.float32(0.85922444), np.float32(0.8125999), np.float32(0.7875525), np.float32(0.74900615), np.float32(0.7221859), np.float32(0.7485883), np.float32(0.76823825), np.float32(0.805857), np.float32(0.8226352), np.float32(0.8301409), np.float32(0.8415342), np.float32(0.83125), np.float32(0.84520423), np.float32(0.8529694), np.float32(0.9006591), np.float32(0.9071839), np.float32(0.8921892), np.float32(0.8908207), np.float32(0.9255313), np.float32(0.93175554), np.float32(0.9459307), np.float32(0.94963807), np.float32(0.9610661), np.float32(0.9615558), np.float32(0.9617177), np.float32(0.96537524), np.float32(0.96697056), np.float32(0.9687828), np.float32(0.9706635), np.float32(0.972121), np.float32(0.9751819), np.float32(0.97449005), np.float32(0.9737968), np.float32(0.969373), np.float32(0.9722545), np.float32(0.96833134), np.float32(0.97525364), np.float32(0.9775099), np.float32(0.9780042), np.float32(0.97945374), np.float32(0.9785992), np.float32(0.97789305), np.float32(0.97923344), np.float32(0.9805109), np.float32(0.980756), np.float32(0.98192596), np.float32(0.9829003), np.float32(0.98298085), np.float32(0.9833681), np.float32(0.98402077), np.float32(0.9836506), np.float32(0.9836061), np.float32(0.9835259), np.float32(0.98356473), np.float32(0.98364174), np.float32(0.98361915), np.float32(0.9834568), np.float32(0.98361015), np.float32(0.98340446), np.float32(0.983573), np.float32(0.98367614), np.float32(0.98331624), np.float32(0.983423), np.float32(0.9836129), np.float32(0.98495203), np.float32(0.98478556), np.float32(0.98507303), np.float32(0.9850065), np.float32(0.9836805), np.float32(0.9832402), np.float32(0.98319465), np.float32(0.9828828), np.float32(0.9824075), np.float32(0.9821538), np.float32(0.98136395), np.float32(0.9808642), np.float32(0.98152107), np.float32(0.9799111), np.float32(0.9784491), np.float32(0.9796087), np.float32(0.9793407), np.float32(0.97967774), np.float32(0.9800837), np.float32(0.9801354), np.float32(0.9799739), np.float32(0.97942364), np.float32(0.98028034), np.float32(0.98037934), np.float32(0.98038024), np.float32(0.98043686), np.float32(0.9815077), np.float32(0.9821806), np.float32(0.9827527), np.float32(0.9828248), np.float32(0.98358226), np.float32(0.9839585), np.float32(0.98343486), np.float32(0.983384), np.float32(0.9833989), np.float32(0.98334724), np.float32(0.9835549), np.float32(0.98326045), np.float32(0.9826303), np.float32(0.982525), np.float32(0.980963), np.float32(0.9803674), np.float32(0.9791853), np.float32(0.9774719), np.float32(0.9749086), np.float32(0.9690104), np.float32(0.9613509), np.float32(0.94407195), np.float32(0.9270981), np.float32(0.92323357), np.float32(0.9193788), np.float32(0.90810156), np.float32(0.885792), np.float32(0.88459945), np.float32(0.8697288), np.float32(0.8379644), np.float32(0.8012319), np.float32(0.7563261), np.float32(0.71328145), np.float32(0.6626845), np.float32(0.61198246), np.float32(0.6038804), np.float32(0.6000223), np.float32(0.5419817), np.float32(0.53473186), np.float32(0.5045942), np.float32(0.4776646), np.float32(0.47076428), np.float32(0.48160404), np.float32(0.44897804), np.float32(0.42918637), np.float32(0.45715126), np.float32(0.43509433), np.float32(0.45118177), np.float32(0.45567912), np.float32(0.42587197), np.float32(0.4293748), np.float32(0.42968118), np.float32(0.4984232), np.float32(0.5361018), np.float32(0.5323976), np.float32(0.52684253), np.float32(0.569042), np.float32(0.6157166), np.float32(0.5970849), np.float32(0.5984417), np.float32(0.6134101), np.float32(0.63157296), np.float32(0.63611096), np.float32(0.6598302), np.float32(0.6981391), np.float32(0.6793387), np.float32(0.6487929), np.float32(0.6959051), np.float32(0.69789433), np.float32(0.6589274), np.float32(0.6921045), np.float32(0.7042658), np.float32(0.6428745), np.float32(0.6202851), np.float32(0.6529239), np.float32(0.65431553), np.float32(0.6194852), np.float32(0.59264725), np.float32(0.5455873), np.float32(0.55969876), np.float32(0.54912), np.float32(0.52656674), np.float32(0.51869136), np.float32(0.5151514), np.float32(0.43902412), np.float32(0.48783615), np.float32(0.4608362), np.float32(0.42230222), np.float32(0.41852087), np.float32(0.4574276), np.float32(0.43514153), np.float32(0.42171857), np.float32(0.49145213), np.float32(0.5320875), np.float32(0.5703784), np.float32(0.5834886), np.float32(0.62116027), np.float32(0.66094965), np.float32(0.65216047), np.float32(0.6559939), np.float32(0.70590997), np.float32(0.72178334), np.float32(0.73117626), np.float32(0.7594086), np.float32(0.7691037), np.float32(0.8195008), np.float32(0.8340131), np.float32(0.8276312), np.float32(0.8407944), np.float32(0.8331561), np.float32(0.82704717), np.float32(0.81668335), np.float32(0.797695), np.float32(0.7547949), np.float32(0.774001), np.float32(0.7701445), np.float32(0.7743355), np.float32(0.7699689), np.float32(0.7618898), np.float32(0.76260585), np.float32(0.7699581), np.float32(0.77467537), np.float32(0.77569866), np.float32(0.7812453), np.float32(0.77203), np.float32(0.77015525), np.float32(0.7883062), np.float32(0.7807882), np.float32(0.77280897), np.float32(0.77123904), np.float32(0.777956), np.float32(0.79548174), np.float32(0.81742513), np.float32(0.8208262), np.float32(0.8284855), np.float32(0.8424336), np.float32(0.8537755), np.float32(0.8548577), np.float32(0.87573045), np.float32(0.8707859), np.float32(0.8876986), np.float32(0.89613044), np.float32(0.9166226), np.float32(0.9195501), np.float32(0.9354608), np.float32(0.9500499), np.float32(0.9532144), np.float32(0.963016), np.float32(0.96479887), np.float32(0.9654778), np.float32(0.9668975), np.float32(0.96326935), np.float32(0.9646136), np.float32(0.96375626), np.float32(0.9651027), np.float32(0.9639513), np.float32(0.9624577), np.float32(0.9619691), np.float32(0.962015), np.float32(0.95717597), np.float32(0.95412123), np.float32(0.95602053), np.float32(0.95172966), np.float32(0.9480487), np.float32(0.9489806), np.float32(0.94055134), np.float32(0.93929523), np.float32(0.9404245), np.float32(0.9425269), np.float32(0.9437552), np.float32(0.9529768), np.float32(0.9642096), np.float32(0.9660768), np.float32(0.9679011), np.float32(0.97056997), np.float32(0.9714841), np.float32(0.96934086), np.float32(0.9700702), np.float32(0.96862966), np.float32(0.9668296), np.float32(0.9689696), np.float32(0.9707761), np.float32(0.9678863), np.float32(0.96701896), np.float32(0.9657688), np.float32(0.96284413), np.float32(0.96335477), np.float32(0.9647861), np.float32(0.96177804), np.float32(0.9612315), np.float32(0.9575563), np.float32(0.9561826), np.float32(0.95212847), np.float32(0.9474099), np.float32(0.94035894), np.float32(0.93769133), np.float32(0.9250178), np.float32(0.9111679), np.float32(0.89634734), np.float32(0.8770225), np.float32(0.8573099), np.float32(0.81101805), np.float32(0.7894554), np.float32(0.77342796), np.float32(0.74725455), np.float32(0.71046466), np.float32(0.6827439), np.float32(0.65375537), np.float32(0.55404943), np.float32(0.4953498), np.float32(0.4989554), np.float32(0.48870182), np.float32(0.46656007), np.float32(0.45540977), np.float32(0.4963922), np.float32(0.4274868), np.float32(0.43174765), np.float32(0.39027622), np.float32(0.3573162), np.float32(0.29535267), np.float32(0.30964944), np.float32(0.32748228), np.float32(0.36016417), np.float32(0.3716476), np.float32(0.44831678), np.float32(0.4899581), np.float32(0.54098785), np.float32(0.52362573), np.float32(0.5575063), np.float32(0.61000514), np.float32(0.6181457), np.float32(0.6773393), np.float32(0.73148036), np.float32(0.7349518), np.float32(0.6984381), np.float32(0.72927564), np.float32(0.75263774), np.float32(0.7313274), np.float32(0.7822256), np.float32(0.80805135), np.float32(0.7771863), np.float32(0.75338364), np.float32(0.7190071), np.float32(0.7315394), np.float32(0.67404556), np.float32(0.6316277), np.float32(0.6073398), np.float32(0.56475425), np.float32(0.5634552), np.float32(0.64241624), np.float32(0.6619387), np.float32(0.66469026), np.float32(0.7350332), np.float32(0.71847534), np.float32(0.7057635), np.float32(0.7046696), np.float32(0.7093815), np.float32(0.7033643), np.float32(0.691888), np.float32(0.64548117), np.float32(0.58150584), np.float32(0.53518444), np.float32(0.43899822), np.float32(0.551719), np.float32(0.47558135), np.float32(0.449115), np.float32(0.5591343), np.float32(0.5743472), np.float32(0.6394487), np.float32(0.61521214), np.float32(0.625896), np.float32(0.62567824), np.float32(0.7116946), np.float32(0.73203015), np.float32(0.7592538), np.float32(0.8365947), np.float32(0.8614181), np.float32(0.8951176), np.float32(0.9087467), np.float32(0.8980504), np.float32(0.9184731), np.float32(0.91590106), np.float32(0.8735479), np.float32(0.9066206)], 'MGHKRLNPARSVSHPPFHLWGCGESDSPESEATRIPLSPTQVRSATPASVWTPAEQKPSLGAAQGSLNSQREPAQQRPLRLEAPSRSAPSKGSTSCQRGRSGRARLHGDRSERRARGPSLDLSSGTRGKAPRLKNAALLGPGVLQATRIFHTGQPSLAPLPPLPEHGGKVRLGLIPEEFFQFLYPKTGVTGPYVLGTGLILYFLSKEIYVITAETFSAISVIGLLVYVVKKYGASIGEFADKLNEQKIAQLEEVKQASIKQIQDAIDTEKSQQALVQKRHYLFDVQRNNIAMALELTYRERLHRVHREVKNRLDYHISVQNMMRRKEQDHMINWVEKHVVQSISAQQEKETIAKCIADLKLLAKKAQAQPVL': [np.float32(0.9827444), np.float32(0.9820387), np.float32(0.982251), np.float32(0.9802304), np.float32(0.9809169), np.float32(0.9806418), np.float32(0.9803736), np.float32(0.9799861), np.float32(0.9809693), np.float32(0.98046136), np.float32(0.9800377), np.float32(0.98028505), np.float32(0.9799875), np.float32(0.97847795), np.float32(0.97903067), np.float32(0.978204), np.float32(0.97845584), np.float32(0.97945637), np.float32(0.9795402), np.float32(0.980806), np.float32(0.9805824), np.float32(0.9803641), np.float32(0.97980475), np.float32(0.9805716), np.float32(0.9794079), np.float32(0.9798324), np.float32(0.97891337), np.float32(0.9800275), np.float32(0.98115677), np.float32(0.9811224), np.float32(0.98161364), np.float32(0.9824697), np.float32(0.9818973), np.float32(0.98272854), np.float32(0.98234785), np.float32(0.9830918), np.float32(0.98290664), np.float32(0.98261446), np.float32(0.9828736), np.float32(0.9835653), np.float32(0.9836723), np.float32(0.9836225), np.float32(0.9841606), np.float32(0.9842412), np.float32(0.9846773), np.float32(0.98507917), np.float32(0.98513687), np.float32(0.9849806), np.float32(0.9860918), np.float32(0.9856719), np.float32(0.9863513), np.float32(0.9863961), np.float32(0.9868274), np.float32(0.9866273), np.float32(0.98645115), np.float32(0.98615175), np.float32(0.9861805), np.float32(0.9860281), np.float32(0.98582643), np.float32(0.98629063), np.float32(0.9859402), np.float32(0.9861435), np.float32(0.9859861), np.float32(0.9859753), np.float32(0.9863944), np.float32(0.98627496), np.float32(0.9862489), np.float32(0.9861416), np.float32(0.9860094), np.float32(0.98628217), np.float32(0.9862257), np.float32(0.98631), np.float32(0.98580915), np.float32(0.9856536), np.float32(0.9859446), np.float32(0.98579514), np.float32(0.9855392), np.float32(0.9854511), np.float32(0.9854354), np.float32(0.9856754), np.float32(0.9855651), np.float32(0.9858079), np.float32(0.9858057), np.float32(0.985789), np.float32(0.9857816), np.float32(0.98611706), np.float32(0.98667777), np.float32(0.9864472), np.float32(0.9867004), np.float32(0.9866766), np.float32(0.9868059), np.float32(0.98712546), np.float32(0.98717), np.float32(0.9871925), np.float32(0.9872012), np.float32(0.9874835), np.float32(0.98736995), np.float32(0.98769474), np.float32(0.98745257), np.float32(0.9869732), np.float32(0.9872959), np.float32(0.9872552), np.float32(0.98749036), np.float32(0.9873519), np.float32(0.9879391), np.float32(0.9878491), np.float32(0.9878329), np.float32(0.98800755), np.float32(0.98780465), np.float32(0.9878229), np.float32(0.98746175), np.float32(0.9871328), np.float32(0.9863533), np.float32(0.9858202), np.float32(0.9853932), np.float32(0.9852821), np.float32(0.9850162), np.float32(0.9847713), np.float32(0.98418623), np.float32(0.98456764), np.float32(0.98447126), np.float32(0.9839361), np.float32(0.9825645), np.float32(0.9833308), np.float32(0.9814171), np.float32(0.97985613), np.float32(0.97842544), np.float32(0.9773007), np.float32(0.9707963), np.float32(0.96829593), np.float32(0.9648426), np.float32(0.9593978), np.float32(0.9612492), np.float32(0.9602349), np.float32(0.94897825), np.float32(0.9444244), np.float32(0.93394387), np.float32(0.9249985), np.float32(0.91874313), np.float32(0.9234152), np.float32(0.9388297), np.float32(0.9438992), np.float32(0.9376503), np.float32(0.95178604), np.float32(0.94296616), np.float32(0.9359051), np.float32(0.94222873), np.float32(0.9430517), np.float32(0.9310222), np.float32(0.9378671), np.float32(0.9377096), np.float32(0.94316715), np.float32(0.9283743), np.float32(0.8992891), np.float32(0.90539354), np.float32(0.8549226), np.float32(0.80335957), np.float32(0.8225659), np.float32(0.77036273), np.float32(0.7896291), np.float32(0.79387945), np.float32(0.74109465), np.float32(0.6906467), np.float32(0.6512921), np.float32(0.5805208), np.float32(0.5133997), np.float32(0.5147579), np.float32(0.49208266), np.float32(0.4833612), np.float32(0.45006764), np.float32(0.4308384), np.float32(0.40192655), np.float32(0.31916657), np.float32(0.27130458), np.float32(0.29686242), np.float32(0.27767465), np.float32(0.27667868), np.float32(0.33416495), np.float32(0.21848847), np.float32(0.20827192), np.float32(0.20097153), np.float32(0.1678178), np.float32(0.1485211), np.float32(0.15173489), np.float32(0.13669807), np.float32(0.08830376), np.float32(0.08518282), np.float32(0.08270219), np.float32(0.06561202), np.float32(0.06465344), np.float32(0.07583873), np.float32(0.09265549), np.float32(0.111331634), np.float32(0.11224025), np.float32(0.13478631), np.float32(0.13225906), np.float32(0.1436892), np.float32(0.12898783), np.float32(0.12468504), np.float32(0.116868995), np.float32(0.07663418), np.float32(0.07937557), np.float32(0.091585755), np.float32(0.10203987), np.float32(0.12994443), np.float32(0.12578847), np.float32(0.13711777), np.float32(0.17304863), np.float32(0.19800207), np.float32(0.21594082), np.float32(0.22148772), np.float32(0.21181808), np.float32(0.21530451), np.float32(0.21151651), np.float32(0.22518365), np.float32(0.27478123), np.float32(0.27548295), np.float32(0.27650544), np.float32(0.28353527), np.float32(0.2893666), np.float32(0.28287396), np.float32(0.27638134), np.float32(0.27570182), np.float32(0.27604094), np.float32(0.26877785), np.float32(0.26681215), np.float32(0.26809007), np.float32(0.2692874), np.float32(0.27032208), np.float32(0.27067137), np.float32(0.26649493), np.float32(0.25045133), np.float32(0.2426583), np.float32(0.25871912), np.float32(0.26490518), np.float32(0.2573143), np.float32(0.24522592), np.float32(0.27327818), np.float32(0.26065457), np.float32(0.20953663), np.float32(0.2280356), np.float32(0.25719604), np.float32(0.2578397), np.float32(0.26434946), np.float32(0.29239044), np.float32(0.3302024), np.float32(0.26498598), np.float32(0.26250947), np.float32(0.26792544), np.float32(0.31339082), np.float32(0.2841962), np.float32(0.31751862), np.float32(0.3809627), np.float32(0.3774395), np.float32(0.32728866), np.float32(0.38007358), np.float32(0.41002512), np.float32(0.40465608), np.float32(0.42093837), np.float32(0.42298824), np.float32(0.41723508), np.float32(0.38856706), np.float32(0.39524552), np.float32(0.39845744), np.float32(0.4032011), np.float32(0.39136082), np.float32(0.40788513), np.float32(0.40896076), np.float32(0.40099433), np.float32(0.40205812), np.float32(0.40027425), np.float32(0.38228792), np.float32(0.3190785), np.float32(0.35711035), np.float32(0.36554804), np.float32(0.33538848), np.float32(0.26240543), np.float32(0.22897877), np.float32(0.21047789), np.float32(0.19168656), np.float32(0.18988977), np.float32(0.18721648), np.float32(0.16173421), np.float32(0.1719669), np.float32(0.20460802), np.float32(0.20387737), np.float32(0.18442674), np.float32(0.18456584), np.float32(0.1970673), np.float32(0.20033377), np.float32(0.20775126), np.float32(0.1936159), np.float32(0.18988575), np.float32(0.16080536), np.float32(0.17291786), np.float32(0.18102655), np.float32(0.1711385), np.float32(0.1618918), np.float32(0.17288615), np.float32(0.17484437), np.float32(0.16192746), np.float32(0.16324851), np.float32(0.2000992), np.float32(0.2004866), np.float32(0.21925823), np.float32(0.21920149), np.float32(0.21360913), np.float32(0.21072087), np.float32(0.23337774), np.float32(0.23464976), np.float32(0.25364104), np.float32(0.27113464), np.float32(0.26812115), np.float32(0.28016543), np.float32(0.29884264), np.float32(0.3066497), np.float32(0.32668433), np.float32(0.34807664), np.float32(0.37804452), np.float32(0.36993006), np.float32(0.3823768), np.float32(0.43508986), np.float32(0.43094155), np.float32(0.40268672), np.float32(0.39625025), np.float32(0.40502027), np.float32(0.3843345), np.float32(0.3739178), np.float32(0.39239502), np.float32(0.39007598), np.float32(0.35982183), np.float32(0.32684284), np.float32(0.33908698), np.float32(0.33537465), np.float32(0.3428995), np.float32(0.34651476), np.float32(0.33135697), np.float32(0.34178683), np.float32(0.34725842), np.float32(0.30954343), np.float32(0.30061293), np.float32(0.29460326), np.float32(0.2938621), np.float32(0.2800311), np.float32(0.31939176), np.float32(0.31543443), np.float32(0.32171872), np.float32(0.30772826), np.float32(0.34909984), np.float32(0.3586056), np.float32(0.3656732), np.float32(0.36062855), np.float32(0.36872774), np.float32(0.37178725), np.float32(0.36936674), np.float32(0.36298507), np.float32(0.35738835), np.float32(0.36484638), np.float32(0.36889815), np.float32(0.3794672), np.float32(0.38946033), np.float32(0.3947636), np.float32(0.40877828), np.float32(0.4358559), np.float32(0.4963201), np.float32(0.50139666), np.float32(0.5295597), np.float32(0.5605742), np.float32(0.6404898), np.float32(0.6487733), np.float32(0.61011255), np.float32(0.6108728)], 'MSTPSNNEERMRLQLSSVPDASSSPMVFPSSSAGHPSSDAAPRSGSRVQGIRRSAQTHLNSSSPLRFPSSSNSTVTGRRSGRPNPSSEPLFFPPSSHEGTPRASRPSNRRGDIHSTVPSLSSPSVHPRLHPQVPSSSAGLGQTPNAPGSEAPSQHPTSSQAAPPEPETQTVIWGTLVSLQDSMQTFRQFLQGFKKKYRLAFDLKISVEDASMLSNGDQLLYVDYMRKMRLTSQTNLNLDLINLLAFPPTKNLYNQILNYPQELIPICDQVLKDCAIELAEEDRERGDLESEAIPTDEEIAEMEGRIYKIRPFG': [np.float32(0.94999397), np.float32(0.95230496), np.float32(0.9522196), np.float32(0.9544876), np.float32(0.9504249), np.float32(0.9494274), np.float32(0.949837), np.float32(0.95024693), np.float32(0.95314616), np.float32(0.9552863), np.float32(0.95575523), np.float32(0.95667416), np.float32(0.95288396), np.float32(0.95111525), np.float32(0.9531496), np.float32(0.958268), np.float32(0.9620173), np.float32(0.9653327), np.float32(0.96572036), np.float32(0.967887), np.float32(0.96986043), np.float32(0.97261703), np.float32(0.9746782), np.float32(0.97658545), np.float32(0.9769015), np.float32(0.97718096), np.float32(0.97762626), np.float32(0.9777949), np.float32(0.9791018), np.float32(0.97932005), np.float32(0.9795743), np.float32(0.98058987), np.float32(0.9806244), np.float32(0.98113626), np.float32(0.9816699), np.float32(0.9820451), np.float32(0.98271203), np.float32(0.98324263), np.float32(0.98316664), np.float32(0.9831246), np.float32(0.9833693), np.float32(0.98410183), np.float32(0.9836558), np.float32(0.9831517), np.float32(0.98354256), np.float32(0.98275536), np.float32(0.9825067), np.float32(0.98226154), np.float32(0.982118), np.float32(0.9818973), np.float32(0.9821408), np.float32(0.98145986), np.float32(0.98163176), np.float32(0.9816475), np.float32(0.98176664), np.float32(0.98223925), np.float32(0.9825028), np.float32(0.9825179), np.float32(0.9824771), np.float32(0.9822735), np.float32(0.98259455), np.float32(0.9825649), np.float32(0.9828681), np.float32(0.9824584), np.float32(0.9830823), np.float32(0.9826182), np.float32(0.98304224), np.float32(0.9836611), np.float32(0.983604), np.float32(0.98360705), np.float32(0.9842808), np.float32(0.9843626), np.float32(0.9845227), np.float32(0.98472035), np.float32(0.984968), np.float32(0.98512554), np.float32(0.98540384), np.float32(0.9850043), np.float32(0.98467374), np.float32(0.98464483), np.float32(0.9851344), np.float32(0.98470944), np.float32(0.9845035), np.float32(0.98443097), np.float32(0.98386925), np.float32(0.98402196), np.float32(0.98431104), np.float32(0.98399746), np.float32(0.9839408), np.float32(0.9834657), np.float32(0.9830897), np.float32(0.98264164), np.float32(0.9824044), np.float32(0.98233354), np.float32(0.98195904), np.float32(0.9811551), np.float32(0.98134434), np.float32(0.981935), np.float32(0.9824133), np.float32(0.98273313), np.float32(0.98215055), np.float32(0.98280936), np.float32(0.98289526), np.float32(0.9823276), np.float32(0.982294), np.float32(0.9825942), np.float32(0.9822702), np.float32(0.98224694), np.float32(0.98267555), np.float32(0.9821769), np.float32(0.981619), np.float32(0.98101485), np.float32(0.980677), np.float32(0.9814958), np.float32(0.98145974), np.float32(0.98093927), np.float32(0.98110574), np.float32(0.98100317), np.float32(0.98101383), np.float32(0.9807257), np.float32(0.980941), np.float32(0.9810199), np.float32(0.98047626), np.float32(0.9804946), np.float32(0.9804284), np.float32(0.9803992), np.float32(0.98079646), np.float32(0.98089874), np.float32(0.98120695), np.float32(0.98107314), np.float32(0.98203754), np.float32(0.9822464), np.float32(0.9821983), np.float32(0.9826957), np.float32(0.9830725), np.float32(0.9839167), np.float32(0.9841138), np.float32(0.9839716), np.float32(0.98460925), np.float32(0.985134), np.float32(0.98515064), np.float32(0.9850374), np.float32(0.98554856), np.float32(0.9858773), np.float32(0.98561686), np.float32(0.98573583), np.float32(0.986244), np.float32(0.9861368), np.float32(0.9866584), np.float32(0.98680216), np.float32(0.98657346), np.float32(0.9861136), np.float32(0.98464924), np.float32(0.9842609), np.float32(0.982586), np.float32(0.9817346), np.float32(0.97886676), np.float32(0.97644913), np.float32(0.9731688), np.float32(0.9674402), np.float32(0.9578772), np.float32(0.9448445), np.float32(0.92152166), np.float32(0.890735), np.float32(0.8440419), np.float32(0.7942973), np.float32(0.7535338), np.float32(0.67917633), np.float32(0.6451767), np.float32(0.58873236), np.float32(0.5515064), np.float32(0.46334156), np.float32(0.42843822), np.float32(0.36849082), np.float32(0.27801353), np.float32(0.22130962), np.float32(0.1889886), np.float32(0.14570768), np.float32(0.0984788), np.float32(0.09573785), np.float32(0.0956452), np.float32(0.079934925), np.float32(0.07844975), np.float32(0.09007339), np.float32(0.09585641), np.float32(0.09015485), np.float32(0.09678605), np.float32(0.098550215), np.float32(0.09156732), np.float32(0.090940006), np.float32(0.09252448), np.float32(0.09457876), np.float32(0.101123765), np.float32(0.096683435), np.float32(0.10333097), np.float32(0.10346578), np.float32(0.101067215), np.float32(0.104214035), np.float32(0.114367835), np.float32(0.114749424), np.float32(0.1074599), np.float32(0.11314566), np.float32(0.13031833), np.float32(0.12812708), np.float32(0.1331779), np.float32(0.14593135), np.float32(0.13381922), np.float32(0.111968435), np.float32(0.09682272), np.float32(0.09277873), np.float32(0.081738755), np.float32(0.078870185), np.float32(0.07632341), np.float32(0.07607179), np.float32(0.07209777), np.float32(0.0958146), np.float32(0.08713048), np.float32(0.09542022), np.float32(0.091504894), np.float32(0.09634835), np.float32(0.09177613), np.float32(0.08257442), np.float32(0.09773329), np.float32(0.10983415), np.float32(0.10910455), np.float32(0.12596077), np.float32(0.11021609), np.float32(0.107538775), np.float32(0.098970495), np.float32(0.08300909), np.float32(0.07776116), np.float32(0.0796626), np.float32(0.07606259), np.float32(0.08064301), np.float32(0.08240076), np.float32(0.07637427), np.float32(0.082726754), np.float32(0.08839465), np.float32(0.0927527), np.float32(0.09615976), np.float32(0.09453871), np.float32(0.08582985), np.float32(0.08658285), np.float32(0.087676466), np.float32(0.08097567), np.float32(0.07538626), np.float32(0.08020391), np.float32(0.07317814), np.float32(0.082081795), np.float32(0.085076086), np.float32(0.09190313), np.float32(0.082983285), np.float32(0.084428065), np.float32(0.09470352), np.float32(0.09113452), np.float32(0.087951474), np.float32(0.09103109), np.float32(0.09686052), np.float32(0.09358422), np.float32(0.08276419), np.float32(0.086439416), np.float32(0.090179496), np.float32(0.07499086), np.float32(0.067472935), np.float32(0.07137805), np.float32(0.07673922), np.float32(0.069320664), np.float32(0.06475391), np.float32(0.073156215), np.float32(0.074632086), np.float32(0.0687187), np.float32(0.07676948), np.float32(0.088890225), np.float32(0.08490878), np.float32(0.09571725), np.float32(0.11072138), np.float32(0.12952478), np.float32(0.14552188), np.float32(0.17520204), np.float32(0.24048488), np.float32(0.27100152), np.float32(0.26522028), np.float32(0.28063333), np.float32(0.32923082), np.float32(0.33396176), np.float32(0.36923102), np.float32(0.43956172), np.float32(0.45289508), np.float32(0.44972265), np.float32(0.47611126), np.float32(0.50303674), np.float32(0.5372811), np.float32(0.51086044), np.float32(0.51272917), np.float32(0.52711743), np.float32(0.51431525), np.float32(0.4603305), np.float32(0.4265403), np.float32(0.4726299), np.float32(0.44851297), np.float32(0.41636437), np.float32(0.3500916), np.float32(0.2851083), np.float32(0.33901262), np.float32(0.30735093), np.float32(0.34052366), np.float32(0.33753783), np.float32(0.38498777), np.float32(0.4116256), np.float32(0.41681892), np.float32(0.47779933), np.float32(0.5168528), np.float32(0.57123935)], 'MFCEHRCQSSCHGQTPCNETAACSGRTEIACPCGLRKQEVRCLASNTNTEPARPEIKCDDECLRQERNRRLAAALNIDPTTHTNDHVPYSDDTLALFKATPSWCEAQEREFRVFSQSPTEIRIRYKPMPNNQRRFLHVLAEDYGLESRSEDNEPFRYVLVYKGPRFVSAPSKTIAQCVKIRATQEAAAAANAVKPPVLQETEPLNAFLLTSPRFGLTTDEVAVALAADLAEQPSLHFKIEYLPSDEVLMRATVQYSSFMSAAGIETALRALKKSVAERVRNQDVAGNVFLCHVDASDAITRREDSSVRHDGAGGWSAVASRAAAKKESTDAADTVPAKGTGRRLLGLRKKRVDQASERPWASQLDGDVEC': [np.float32(0.2638128), np.float32(0.23510864), np.float32(0.24565804), np.float32(0.2602892), np.float32(0.25448012), np.float32(0.26250032), np.float32(0.26048553), np.float32(0.26480722), np.float32(0.27040252), np.float32(0.26712552), np.float32(0.26735744), np.float32(0.26875284), np.float32(0.27440053), np.float32(0.28146973), np.float32(0.3172865), np.float32(0.3580515), np.float32(0.37248895), np.float32(0.35350296), np.float32(0.35632855), np.float32(0.34188512), np.float32(0.33788913), np.float32(0.32367542), np.float32(0.32581), np.float32(0.33658773), np.float32(0.3403383), np.float32(0.3407585), np.float32(0.32099548), np.float32(0.3280631), np.float32(0.29795367), np.float32(0.31359044), np.float32(0.2984101), np.float32(0.2940138), np.float32(0.28379545), np.float32(0.28179938), np.float32(0.2780099), np.float32(0.29782292), np.float32(0.31543666), np.float32(0.32058984), np.float32(0.33591777), np.float32(0.3566903), np.float32(0.35332695), np.float32(0.3867745), np.float32(0.39814317), np.float32(0.44258213), np.float32(0.43008658), np.float32(0.44601572), np.float32(0.42653364), np.float32(0.4314162), np.float32(0.41896468), np.float32(0.403123), np.float32(0.3701925), np.float32(0.37413517), np.float32(0.3934583), np.float32(0.39938632), np.float32(0.41862473), np.float32(0.4329181), np.float32(0.44719929), np.float32(0.44935226), np.float32(0.4146794), np.float32(0.40341982), np.float32(0.34847614), np.float32(0.3402064), np.float32(0.32833558), np.float32(0.33193502), np.float32(0.36075124), np.float32(0.3690842), np.float32(0.4026929), np.float32(0.44559798), np.float32(0.4961178), np.float32(0.5070994), np.float32(0.5656814), np.float32(0.601979), np.float32(0.67411), np.float32(0.70871466), np.float32(0.7632884), np.float32(0.75330544), np.float32(0.7561288), np.float32(0.7567383), np.float32(0.7656143), np.float32(0.7589297), np.float32(0.76812285), np.float32(0.7378468), np.float32(0.74590206), np.float32(0.7226421), np.float32(0.7096146), np.float32(0.64524937), np.float32(0.6538904), np.float32(0.64819753), np.float32(0.6285045), np.float32(0.67464775), np.float32(0.65816504), np.float32(0.6683076), np.float32(0.6089737), np.float32(0.57507634), np.float32(0.52892315), np.float32(0.46124604), np.float32(0.44897828), np.float32(0.4425719), np.float32(0.41217765), np.float32(0.34809923), np.float32(0.3005686), np.float32(0.28011072), np.float32(0.26939917), np.float32(0.23687842), np.float32(0.23133838), np.float32(0.23026097), np.float32(0.17343922), np.float32(0.15994824), np.float32(0.15983231), np.float32(0.16568564), np.float32(0.16498195), np.float32(0.15904348), np.float32(0.15549254), np.float32(0.119823806), np.float32(0.123715326), np.float32(0.12709184), np.float32(0.13060433), np.float32(0.13458282), np.float32(0.14907824), np.float32(0.16128908), np.float32(0.15478455), np.float32(0.14653668), np.float32(0.13684084), np.float32(0.12131803), np.float32(0.101857826), np.float32(0.10807392), np.float32(0.112325855), np.float32(0.0978827), np.float32(0.08563099), np.float32(0.09576147), np.float32(0.09470814), np.float32(0.09267513), np.float32(0.08831292), np.float32(0.095335275), np.float32(0.098685905), np.float32(0.10434545), np.float32(0.11419082), np.float32(0.120447606), np.float32(0.1194912), np.float32(0.1243668), np.float32(0.13381498), np.float32(0.1271142), np.float32(0.11356329), np.float32(0.10165719), np.float32(0.09591207), np.float32(0.08846516), np.float32(0.079551235), np.float32(0.08202884), np.float32(0.083031535), np.float32(0.07849042), np.float32(0.08356446), np.float32(0.09448621), np.float32(0.109660774), np.float32(0.11341825), np.float32(0.107753165), np.float32(0.10636883), np.float32(0.09997204), np.float32(0.10339086), np.float32(0.10305773), np.float32(0.10458409), np.float32(0.10271473), np.float32(0.09926395), np.float32(0.08986341), np.float32(0.07811322), np.float32(0.0743682), np.float32(0.06885094), np.float32(0.06377982), np.float32(0.0705038), np.float32(0.07606102), np.float32(0.08144108), np.float32(0.08988586), np.float32(0.100899756), np.float32(0.10488376), np.float32(0.111903846), np.float32(0.1042395), np.float32(0.10898266), np.float32(0.10627744), np.float32(0.09711101), np.float32(0.09855234), np.float32(0.1020612), np.float32(0.11158117), np.float32(0.123803176), np.float32(0.13851225), np.float32(0.15877332), np.float32(0.17715119), np.float32(0.21229286), np.float32(0.24720678), np.float32(0.29423052), np.float32(0.37088373), np.float32(0.42317832), np.float32(0.45784286), np.float32(0.42216876), np.float32(0.4126269), np.float32(0.44199654), np.float32(0.4836307), np.float32(0.45724642), np.float32(0.38899085), np.float32(0.29370183), np.float32(0.29591158), np.float32(0.26937515), np.float32(0.26820263), np.float32(0.27182555), np.float32(0.26859158), np.float32(0.22825746), np.float32(0.17964867), np.float32(0.15470701), np.float32(0.13846077), np.float32(0.12756844), np.float32(0.11540004), np.float32(0.10146067), np.float32(0.09659124), np.float32(0.084485464), np.float32(0.07046826), np.float32(0.060821835), np.float32(0.051207468), np.float32(0.049030073), np.float32(0.05070158), np.float32(0.046504598), np.float32(0.049480006), np.float32(0.058764815), np.float32(0.06253387), np.float32(0.07009394), np.float32(0.071447685), np.float32(0.07177548), np.float32(0.07960849), np.float32(0.06773043), np.float32(0.07310071), np.float32(0.066338964), np.float32(0.070998795), np.float32(0.06907746), np.float32(0.06371104), np.float32(0.066218905), np.float32(0.06705484), np.float32(0.07728175), np.float32(0.09274135), np.float32(0.092749014), np.float32(0.08757858), np.float32(0.09206183), np.float32(0.09487906), np.float32(0.087131485), np.float32(0.083958976), np.float32(0.085745156), np.float32(0.08080139), np.float32(0.06782983), np.float32(0.06514808), np.float32(0.062095277), np.float32(0.05931727), np.float32(0.05868598), np.float32(0.058128353), np.float32(0.06128214), np.float32(0.06299243), np.float32(0.06461287), np.float32(0.056119714), np.float32(0.056315064), np.float32(0.061955933), np.float32(0.051264104), np.float32(0.043340098), np.float32(0.047551412), np.float32(0.048300758), np.float32(0.045856155), np.float32(0.048969105), np.float32(0.057380483), np.float32(0.0529974), np.float32(0.05309517), np.float32(0.058186643), np.float32(0.06795794), np.float32(0.07175592), np.float32(0.07068453), np.float32(0.08134153), np.float32(0.08886827), np.float32(0.09061579), np.float32(0.10040755), np.float32(0.10328579), np.float32(0.11096485), np.float32(0.10705029), np.float32(0.11073631), np.float32(0.10881192), np.float32(0.10071311), np.float32(0.09557294), np.float32(0.09779683), np.float32(0.10271289), np.float32(0.090911), np.float32(0.09566021), np.float32(0.10804348), np.float32(0.11787549), np.float32(0.10779331), np.float32(0.10584778), np.float32(0.111646414), np.float32(0.11871676), np.float32(0.111578315), np.float32(0.13093966), np.float32(0.20692395), np.float32(0.23939632), np.float32(0.25509068), np.float32(0.27388787), np.float32(0.26061076), np.float32(0.30476552), np.float32(0.39588454), np.float32(0.447964), np.float32(0.59955174), np.float32(0.69468), np.float32(0.76429176), np.float32(0.78673506), np.float32(0.830783), np.float32(0.8416203), np.float32(0.8835954), np.float32(0.8897404), np.float32(0.89892346), np.float32(0.92443013), np.float32(0.9340359), np.float32(0.94498026), np.float32(0.94860536), np.float32(0.9506238), np.float32(0.9496912), np.float32(0.9503212), np.float32(0.9494333), np.float32(0.94945264), np.float32(0.9541629), np.float32(0.95594245), np.float32(0.9580494), np.float32(0.95533246), np.float32(0.9556519), np.float32(0.95355856), np.float32(0.9542795), np.float32(0.9506415), np.float32(0.9556801), np.float32(0.9583515), np.float32(0.9605707), np.float32(0.96233636), np.float32(0.9673554), np.float32(0.9701461), np.float32(0.9713856), np.float32(0.9691881), np.float32(0.9668072), np.float32(0.9628073), np.float32(0.9637016), np.float32(0.95885783), np.float32(0.9541907), np.float32(0.95549405), np.float32(0.95525944), np.float32(0.9634154), np.float32(0.9609175), np.float32(0.9649405), np.float32(0.9680063), np.float32(0.9673852), np.float32(0.96569085), np.float32(0.9635163), np.float32(0.9599543), np.float32(0.962606), np.float32(0.95595735), np.float32(0.95174825), np.float32(0.9486582), np.float32(0.9467143), np.float32(0.9473662), np.float32(0.94568425), np.float32(0.9326217), np.float32(0.9368239), np.float32(0.9344375), np.float32(0.9347529), np.float32(0.9329056), np.float32(0.9345788), np.float32(0.9358037), np.float32(0.9306104), np.float32(0.9224567), np.float32(0.9247377), np.float32(0.92576075), np.float32(0.9346439), np.float32(0.9388173), np.float32(0.9364673), np.float32(0.55273706)], 'MTGRSVKDIDRYQAVLTSLLTLEENKFCADCYAKGPRWASWNLGIFICIRCAGIHRNLGVHISRVKSVNLDQWTQEQIQSVQEMGNAKARRLYEAFLPECFQRPETDQAAEIFIRDKYDKKKYMDKCIDIQSFRKEKSETVTKEAPVVFEKMKLKKDESQQFKSTPKKQSQSVNDLLGLDALAPQPPVTNGKPSAEISPALDLFSSLPAAVSNSNSARSTPSSGSMPTGRVAASVPENLSLFLDPPTKSEDSGKKLSKDSILSLYSSTAPQTNMAAHAGMYMGATQMGYVPAAGYGQYQALGAQQGMMGPMMAPHMNIVGQAGVMPQTGAAAAPPYMAGVQGGVMGMQNGMMGNMAAVPQQAYGAQQAQQLQWNISQMTQHMAGMNFYGANNVMGYGQSMGGTAAPGSNQMLGSHVWK': [np.float32(0.7346985), np.float32(0.7429836), np.float32(0.74389), np.float32(0.68417746), np.float32(0.6183763), np.float32(0.5521455), np.float32(0.5024651), np.float32(0.3827541), np.float32(0.37692577), np.float32(0.34306043), np.float32(0.3400524), np.float32(0.32818598), np.float32(0.31487104), np.float32(0.289757), np.float32(0.26954955), np.float32(0.2424287), np.float32(0.20341408), np.float32(0.18843596), np.float32(0.18120675), np.float32(0.14903772), np.float32(0.14931078), np.float32(0.16004674), np.float32(0.16942601), np.float32(0.15724312), np.float32(0.17083345), np.float32(0.1991856), np.float32(0.19976786), np.float32(0.20406644), np.float32(0.20953484), np.float32(0.20696135), np.float32(0.19997863), np.float32(0.20312533), np.float32(0.20161964), np.float32(0.1741786), np.float32(0.16551717), np.float32(0.15034577), np.float32(0.123512566), np.float32(0.13378584), np.float32(0.11510966), np.float32(0.12277485), np.float32(0.13169809), np.float32(0.11879435), np.float32(0.10441847), np.float32(0.103686176), np.float32(0.11228566), np.float32(0.10230906), np.float32(0.091620356), np.float32(0.08896197), np.float32(0.08912974), np.float32(0.08621154), np.float32(0.08608498), np.float32(0.084701), np.float32(0.099309385), np.float32(0.09251022), np.float32(0.094167225), np.float32(0.11665832), np.float32(0.1154219), np.float32(0.14378767), np.float32(0.15903881), np.float32(0.15237725), np.float32(0.17658047), np.float32(0.17943162), np.float32(0.17386216), np.float32(0.18153985), np.float32(0.18440486), np.float32(0.17301378), np.float32(0.16507794), np.float32(0.17175841), np.float32(0.16010348), np.float32(0.147465), np.float32(0.15757811), np.float32(0.1780039), np.float32(0.16100508), np.float32(0.15211217), np.float32(0.16046527), np.float32(0.16419779), np.float32(0.17510903), np.float32(0.15667802), np.float32(0.14769073), np.float32(0.14938469), np.float32(0.135948), np.float32(0.117073245), np.float32(0.117646106), np.float32(0.11525668), np.float32(0.09980619), np.float32(0.10142337), np.float32(0.107154995), np.float32(0.11417121), np.float32(0.098265305), np.float32(0.0951876), np.float32(0.107862145), np.float32(0.10237381), np.float32(0.11240073), np.float32(0.13054633), np.float32(0.12698613), np.float32(0.12546466), np.float32(0.14107768), np.float32(0.13944581), np.float32(0.11470593), np.float32(0.10829746), np.float32(0.10044795), np.float32(0.10552462), np.float32(0.10012458), np.float32(0.096110605), np.float32(0.10105238), np.float32(0.11403406), np.float32(0.11735893), np.float32(0.1157276), np.float32(0.12870775), np.float32(0.14733574), np.float32(0.14463592), np.float32(0.1410679), np.float32(0.1402965), np.float32(0.14616074), np.float32(0.13837542), np.float32(0.13426507), np.float32(0.13361761), np.float32(0.13133046), np.float32(0.12885904), np.float32(0.12820183), np.float32(0.12594298), np.float32(0.13642852), np.float32(0.15279897), np.float32(0.17323124), np.float32(0.19630772), np.float32(0.24271666), np.float32(0.26558647), np.float32(0.27712724), np.float32(0.2953217), np.float32(0.27917832), np.float32(0.2655512), np.float32(0.3735234), np.float32(0.35727224), np.float32(0.3615226), np.float32(0.3406881), np.float32(0.37875783), np.float32(0.3817928), np.float32(0.37480018), np.float32(0.37004152), np.float32(0.4549501), np.float32(0.4707024), np.float32(0.49650747), np.float32(0.6117765), np.float32(0.7338458), np.float32(0.7735032), np.float32(0.8139274), np.float32(0.84688956), np.float32(0.8653911), np.float32(0.8828078), np.float32(0.8917075), np.float32(0.9146041), np.float32(0.915079), np.float32(0.93109614), np.float32(0.93296486), np.float32(0.92655903), np.float32(0.9261867), np.float32(0.9258936), np.float32(0.93470573), np.float32(0.9346942), np.float32(0.9414491), np.float32(0.94998974), np.float32(0.9524419), np.float32(0.95542884), np.float32(0.959505), np.float32(0.96489453), np.float32(0.96608645), np.float32(0.9627902), np.float32(0.9670437), np.float32(0.9671641), np.float32(0.9707819), np.float32(0.9739589), np.float32(0.9742509), np.float32(0.97539324), np.float32(0.9768076), np.float32(0.9768123), np.float32(0.9767898), np.float32(0.97820204), np.float32(0.9788521), np.float32(0.979408), np.float32(0.97978365), np.float32(0.98013854), np.float32(0.9797459), np.float32(0.9805541), np.float32(0.9806348), np.float32(0.98131704), np.float32(0.9816996), np.float32(0.98150706), np.float32(0.98088706), np.float32(0.9803556), np.float32(0.9796737), np.float32(0.97879773), np.float32(0.9788215), np.float32(0.9791565), np.float32(0.97831935), np.float32(0.97666943), np.float32(0.97705406), np.float32(0.97614074), np.float32(0.9752734), np.float32(0.9756227), np.float32(0.97566855), np.float32(0.9744105), np.float32(0.9751755), np.float32(0.97437376), np.float32(0.97457755), np.float32(0.97423935), np.float32(0.9744622), np.float32(0.97538245), np.float32(0.97480595), np.float32(0.9747643), np.float32(0.9739731), np.float32(0.9751247), np.float32(0.97488225), np.float32(0.9760612), np.float32(0.9774228), np.float32(0.977737), np.float32(0.977786), np.float32(0.9789034), np.float32(0.97991735), np.float32(0.9812681), np.float32(0.9812804), np.float32(0.9820219), np.float32(0.98231536), np.float32(0.98190683), np.float32(0.9805567), np.float32(0.9792113), np.float32(0.97753054), np.float32(0.97619843), np.float32(0.97315615), np.float32(0.97173274), np.float32(0.9665696), np.float32(0.9625508), np.float32(0.9622008), np.float32(0.9605744), np.float32(0.9575305), np.float32(0.95287997), np.float32(0.9554987), np.float32(0.9539747), np.float32(0.94455457), np.float32(0.9208404), np.float32(0.91693306), np.float32(0.90812266), np.float32(0.89903176), np.float32(0.8853673), np.float32(0.87509865), np.float32(0.8816516), np.float32(0.87228286), np.float32(0.87632364), np.float32(0.8835117), np.float32(0.87735474), np.float32(0.8655741), np.float32(0.8089266), np.float32(0.7716623), np.float32(0.74107105), np.float32(0.69345486), np.float32(0.7104574), np.float32(0.74725515), np.float32(0.7961082), np.float32(0.7944353), np.float32(0.8092743), np.float32(0.80441487), np.float32(0.8220629), np.float32(0.83368224), np.float32(0.8759359), np.float32(0.90494394), np.float32(0.9306001), np.float32(0.95011425), np.float32(0.95944107), np.float32(0.9707782), np.float32(0.9736162), np.float32(0.9740214), np.float32(0.9757981), np.float32(0.97656584), np.float32(0.97913545), np.float32(0.9819386), np.float32(0.9837769), np.float32(0.9850193), np.float32(0.9862002), np.float32(0.9862649), np.float32(0.9864318), np.float32(0.9867574), np.float32(0.9873769), np.float32(0.9883901), np.float32(0.98850816), np.float32(0.9892163), np.float32(0.98948413), np.float32(0.9901044), np.float32(0.99002564), np.float32(0.9899059), np.float32(0.99013525), np.float32(0.99056256), np.float32(0.9904518), np.float32(0.990444), np.float32(0.9902756), np.float32(0.9901869), np.float32(0.98991007), np.float32(0.9901669), np.float32(0.99038374), np.float32(0.9902188), np.float32(0.9902644), np.float32(0.99031454), np.float32(0.99032366), np.float32(0.9904642), np.float32(0.9901895), np.float32(0.99041325), np.float32(0.9902029), np.float32(0.9899422), np.float32(0.99070907), np.float32(0.99026674), np.float32(0.99048984), np.float32(0.9907396), np.float32(0.9903584), np.float32(0.9907023), np.float32(0.9918434), np.float32(0.991585), np.float32(0.9920547), np.float32(0.9921078), np.float32(0.9922976), np.float32(0.9924461), np.float32(0.9925523), np.float32(0.9925639), np.float32(0.992529), np.float32(0.9924368), np.float32(0.9920934), np.float32(0.9919229), np.float32(0.99200046), np.float32(0.9921895), np.float32(0.99230874), np.float32(0.99225134), np.float32(0.992282), np.float32(0.9923649), np.float32(0.99223924), np.float32(0.99173015), np.float32(0.99188447), np.float32(0.99167925), np.float32(0.9913713), np.float32(0.9915092), np.float32(0.9911261), np.float32(0.9911411), np.float32(0.9908505), np.float32(0.9907919), np.float32(0.990855), np.float32(0.9906432), np.float32(0.99027455), np.float32(0.99035966), np.float32(0.98993), np.float32(0.9896241), np.float32(0.9885904), np.float32(0.98750335), np.float32(0.98769134), np.float32(0.98518974), np.float32(0.9847862), np.float32(0.9855967), np.float32(0.98373115), np.float32(0.9816056), np.float32(0.97974485), np.float32(0.978374), np.float32(0.97443), np.float32(0.9713704), np.float32(0.9715845), np.float32(0.9680104), np.float32(0.9611932), np.float32(0.96803045), np.float32(0.9666528), np.float32(0.9538218), np.float32(0.9551736), np.float32(0.9516736), np.float32(0.9456396), np.float32(0.93512857), np.float32(0.9394743), np.float32(0.9481337), np.float32(0.9436878), np.float32(0.9523905), np.float32(0.9351593), np.float32(0.9231363), np.float32(0.93217444), np.float32(0.9411429), np.float32(0.94226825), np.float32(0.9417344), np.float32(0.9487969), np.float32(0.94682604), np.float32(0.9503285), np.float32(0.95161057), np.float32(0.95489854), np.float32(0.95486814), np.float32(0.9591008), np.float32(0.95765436), np.float32(0.9674491), np.float32(0.9682736), np.float32(0.97439134), np.float32(0.9765204), np.float32(0.9774991), np.float32(0.97911453), np.float32(0.9797008), np.float32(0.9816113), np.float32(0.9827073), np.float32(0.98231053), np.float32(0.9823517), np.float32(0.9829658), np.float32(0.983247), np.float32(0.9827837), np.float32(0.98216057), np.float32(0.9825398), np.float32(0.9808817), np.float32(0.9813679), np.float32(0.9812166), np.float32(0.9818865), np.float32(0.9809945), np.float32(0.9802407), np.float32(0.97994137), np.float32(0.97940433), np.float32(0.97759503), np.float32(0.975931), np.float32(0.9753984), np.float32(0.9672677), np.float32(0.9647021), np.float32(0.95188767), np.float32(0.95856637), np.float32(0.9557587)], 'MVLLLLFFILHLINVFFPNKTKQNKTTCFLSFFVQLPFRAQRSLPCRYPHVSEEEFVKACPVCCNYCNCKACLRRFSPKGGYSCSEPDKIKHSKQILHKVLPFVTKLNQHQLMEKEIEAKLKGVTISDLQLQDADCEVDDDIFCDNCGAYSFDFYRSCACGYDLCLSCCRELRDGQLKRMTIGWKARIDGSIPCPPKEIGGCNDGTLDLKRILSVNWIVNLLEKAQRVYKFNNSYDSPQTCMESSASFLYSLSAKDIQPQHMQHFQSHWSKGEPIIVNDVLSTSSGLSWEPMVLWRAFRDITKSGSHSHAYEVKAINCLDWSEVTIDLSKFTKGYSEAQVHKQGSPLILKLEDWKPSCLSQGEWPRHFVELINRLPFKDYTNPHNGYLNVATKLPDLSSKPDMGPKMDIAYGDSVTKLHYEKSDTVNVLTHTKSIVITSTKLNKAKKVKEKHGDAMEGIALWDVFHRQDVAKLEEYLRNHTAEFRHTDCLSVEQVFHPIHDRTFYLNVEHKRKLKEEFGIEPWIFKQKLGDAVFIPAGCPYQVRNLKSCTKVELNFISPESLGECIRLQTELRMLPNNHRAKEQELNIGKMMIYALDHVVSELSGFIDSNGPADDLQNQFAQELEILNGGNGMDINNHTNGWVCDSESDDSALSPSVNHTVNHQSATIEDSGTSETFQGHAVGQPGKEILQAVMDRYPETFQGVKIGSKPYWLSILEELHVFIKGFLEASVDALTEDEITSLKADLNEFESLGFDLSWARKRLDMVKKLKFGNDPLRQELRVLEESLTLLHKELVDANARLEKARLDYDRATYARNKKVDEVARKFGAEYEDVLNGKLGFGMLPGH': [np.float32(0.8776999), np.float32(0.85728806), np.float32(0.85982203), np.float32(0.8555428), np.float32(0.8662635), np.float32(0.8702485), np.float32(0.8584386), np.float32(0.8551942), np.float32(0.8461735), np.float32(0.8276094), np.float32(0.8136448), np.float32(0.8181843), np.float32(0.8071212), np.float32(0.8030426), np.float32(0.81354034), np.float32(0.81920946), np.float32(0.8061099), np.float32(0.7949646), np.float32(0.79544765), np.float32(0.7457341), np.float32(0.72490746), np.float32(0.7481109), np.float32(0.7355964), np.float32(0.7204951), np.float32(0.6860953), np.float32(0.69534105), np.float32(0.6735414), np.float32(0.68084717), np.float32(0.6579429), np.float32(0.6307889), np.float32(0.6253549), np.float32(0.5772188), np.float32(0.51522034), np.float32(0.48307115), np.float32(0.38579828), np.float32(0.35651067), np.float32(0.31695038), np.float32(0.29832897), np.float32(0.28422683), np.float32(0.2662519), np.float32(0.26975992), np.float32(0.2967457), np.float32(0.3179382), np.float32(0.32101187), np.float32(0.30968887), np.float32(0.30869016), np.float32(0.30375198), np.float32(0.28039792), np.float32(0.26751354), np.float32(0.25199753), np.float32(0.25267908), np.float32(0.22739804), np.float32(0.22429304), np.float32(0.22760579), np.float32(0.21422319), np.float32(0.20604281), np.float32(0.21768016), np.float32(0.19727209), np.float32(0.21129481), np.float32(0.20777252), np.float32(0.2172345), np.float32(0.19757634), np.float32(0.17652577), np.float32(0.16965254), np.float32(0.15027027), np.float32(0.15131207), np.float32(0.1449208), np.float32(0.13765655), np.float32(0.15123683), np.float32(0.16806015), np.float32(0.17006773), np.float32(0.18742372), np.float32(0.20072532), np.float32(0.21208441), np.float32(0.22876117), np.float32(0.29432955), np.float32(0.3743261), np.float32(0.386438), np.float32(0.38247755), np.float32(0.43625754), np.float32(0.41838244), np.float32(0.41688693), np.float32(0.39860716), np.float32(0.40789202), np.float32(0.38926205), np.float32(0.36982158), np.float32(0.34781417), np.float32(0.39732978), np.float32(0.37280396), np.float32(0.37049347), np.float32(0.328059), np.float32(0.28862607), np.float32(0.27401668), np.float32(0.2750063), np.float32(0.28307095), np.float32(0.2710567), np.float32(0.2781256), np.float32(0.26848978), np.float32(0.25756788), np.float32(0.21264783), np.float32(0.18382552), np.float32(0.17481492), np.float32(0.17625734), np.float32(0.17544514), np.float32(0.16594623), np.float32(0.16136399), np.float32(0.16833174), np.float32(0.17126875), np.float32(0.18466842), np.float32(0.19803956), np.float32(0.20108695), np.float32(0.18628263), np.float32(0.17505023), np.float32(0.20484646), np.float32(0.21400598), np.float32(0.2572331), np.float32(0.27473515), np.float32(0.30346507), np.float32(0.32176483), np.float32(0.29141954), np.float32(0.3031407), np.float32(0.2856696), np.float32(0.2924225), np.float32(0.30585828), np.float32(0.28397933), np.float32(0.2875803), np.float32(0.27099246), np.float32(0.24456823), np.float32(0.23352912), np.float32(0.23632374), np.float32(0.24005742), np.float32(0.21768749), np.float32(0.18135764), np.float32(0.20159969), np.float32(0.19562311), np.float32(0.18704471), np.float32(0.20200592), np.float32(0.20350812), np.float32(0.22175546), np.float32(0.19639832), np.float32(0.18457122), np.float32(0.19283332), np.float32(0.18398282), np.float32(0.16586071), np.float32(0.14953011), np.float32(0.13806562), np.float32(0.12398484), np.float32(0.10827374), np.float32(0.10135368), np.float32(0.08979245), np.float32(0.089122534), np.float32(0.089623034), np.float32(0.08208552), np.float32(0.06778101), np.float32(0.061549444), np.float32(0.06451474), np.float32(0.06262829), np.float32(0.05146783), np.float32(0.052519634), np.float32(0.061837588), np.float32(0.05800669), np.float32(0.060051784), np.float32(0.06957795), np.float32(0.07992924), np.float32(0.09200457), np.float32(0.09459581), np.float32(0.110170804), np.float32(0.11953235), np.float32(0.11038316), np.float32(0.1097286), np.float32(0.11100007), np.float32(0.10445067), np.float32(0.10708393), np.float32(0.11882145), np.float32(0.12707411), np.float32(0.12894376), np.float32(0.13855892), np.float32(0.15311962), np.float32(0.15666126), np.float32(0.1620048), np.float32(0.16731584), np.float32(0.18926737), np.float32(0.18374462), np.float32(0.18950249), np.float32(0.2006138), np.float32(0.2078987), np.float32(0.19970994), np.float32(0.20844308), np.float32(0.2144975), np.float32(0.21438488), np.float32(0.22446002), np.float32(0.21836208), np.float32(0.24383073), np.float32(0.25740498), np.float32(0.27801508), np.float32(0.26995844), np.float32(0.27105182), np.float32(0.25901726), np.float32(0.26945832), np.float32(0.2564127), np.float32(0.24857934), np.float32(0.21941549), np.float32(0.19225773), np.float32(0.18433407), np.float32(0.18895198), np.float32(0.17756325), np.float32(0.1808888), np.float32(0.16793391), np.float32(0.15736276), np.float32(0.1266069), np.float32(0.09156328), np.float32(0.08708289), np.float32(0.07565524), np.float32(0.06586685), np.float32(0.06421797), np.float32(0.0588041), np.float32(0.047050595), np.float32(0.046501894), np.float32(0.04472774), np.float32(0.04579092), np.float32(0.04914605), np.float32(0.054608595), np.float32(0.0575088), np.float32(0.060509436), np.float32(0.06683257), np.float32(0.07047074), np.float32(0.073931225), np.float32(0.0826422), np.float32(0.08303998), np.float32(0.0871906), np.float32(0.1001144), np.float32(0.1091803), np.float32(0.108945325), np.float32(0.11664098), np.float32(0.1197754), np.float32(0.10931552), np.float32(0.09426633), np.float32(0.09801636), np.float32(0.0959885), np.float32(0.09109146), np.float32(0.08499257), np.float32(0.0965916), np.float32(0.089224584), np.float32(0.09618723), np.float32(0.09101701), np.float32(0.085203595), np.float32(0.089144796), np.float32(0.091364145), np.float32(0.093090445), np.float32(0.087492965), np.float32(0.07562846), np.float32(0.075576976), np.float32(0.071260266), np.float32(0.07274301), np.float32(0.07273925), np.float32(0.070876904), np.float32(0.07466038), np.float32(0.07352281), np.float32(0.07318472), np.float32(0.07771716), np.float32(0.08582071), np.float32(0.09535218), np.float32(0.10106643), np.float32(0.10083465), np.float32(0.1037973), np.float32(0.09671806), np.float32(0.09584397), np.float32(0.09092123), np.float32(0.079844505), np.float32(0.07730728), np.float32(0.07889495), np.float32(0.06949468), np.float32(0.062205162), np.float32(0.06598247), np.float32(0.07073473), np.float32(0.062152512), np.float32(0.06217884), np.float32(0.06582416), np.float32(0.059892967), np.float32(0.051827457), np.float32(0.05135018), np.float32(0.052691333), np.float32(0.04552625), np.float32(0.034498405), np.float32(0.031010693), np.float32(0.029443257), np.float32(0.027581293), np.float32(0.03040556), np.float32(0.032565933), np.float32(0.032362763), np.float32(0.03258196), np.float32(0.037516333), np.float32(0.04139469), np.float32(0.04494374), np.float32(0.047110893), np.float32(0.04724393), np.float32(0.04798072), np.float32(0.046717204), np.float32(0.046269443), np.float32(0.04513733), np.float32(0.043596067), np.float32(0.04232845), np.float32(0.043774426), np.float32(0.043863732), np.float32(0.039554916), np.float32(0.042225674), np.float32(0.04485315), np.float32(0.04856915), np.float32(0.053630646), np.float32(0.057347205), np.float32(0.06477856), np.float32(0.06690285), np.float32(0.06236962), np.float32(0.062968805), np.float32(0.052994), np.float32(0.050715063), np.float32(0.045409057), np.float32(0.04498375), np.float32(0.04931284), np.float32(0.047765814), np.float32(0.046644896), np.float32(0.051242214), np.float32(0.053885043), np.float32(0.05562959), np.float32(0.057394948), np.float32(0.06653865), np.float32(0.06690988), np.float32(0.07165905), np.float32(0.080529), np.float32(0.08517046), np.float32(0.10951086), np.float32(0.1254089), np.float32(0.12179783), np.float32(0.12535526), np.float32(0.13081145), np.float32(0.1233137), np.float32(0.12117455), np.float32(0.11427094), np.float32(0.11494045), np.float32(0.10301), np.float32(0.11378462), np.float32(0.11481832), np.float32(0.099317), np.float32(0.09955464), np.float32(0.10618866), np.float32(0.09678407), np.float32(0.08986984), np.float32(0.08811122), np.float32(0.08665918), np.float32(0.083295114), np.float32(0.091458365), np.float32(0.091658115), np.float32(0.08698866), np.float32(0.08038388), np.float32(0.07513928), np.float32(0.06910425), np.float32(0.06153553), np.float32(0.058871172), np.float32(0.057004754), np.float32(0.054627206), np.float32(0.05178972), np.float32(0.055548806), np.float32(0.057202227), np.float32(0.05874054), np.float32(0.056644063), np.float32(0.052111655), np.float32(0.060848117), np.float32(0.06517125), np.float32(0.063207746), np.float32(0.06654889), np.float32(0.07183801), np.float32(0.075948134), np.float32(0.08039479), np.float32(0.07748817), np.float32(0.07297084), np.float32(0.067951076), np.float32(0.07256136), np.float32(0.078358814), np.float32(0.073494464), np.float32(0.07484014), np.float32(0.08548439), np.float32(0.09311624), np.float32(0.09008831), np.float32(0.096783735), np.float32(0.10563884), np.float32(0.105292425), np.float32(0.11044562), np.float32(0.13335718), np.float32(0.142883), np.float32(0.1490431), np.float32(0.15401655), np.float32(0.15651716), np.float32(0.14255834), np.float32(0.14570946), np.float32(0.1496439), np.float32(0.13897224), np.float32(0.13398468), np.float32(0.11051608), np.float32(0.11964038), np.float32(0.11677036), np.float32(0.1165002), np.float32(0.11751482), np.float32(0.12538108), np.float32(0.12694976), np.float32(0.1180748), np.float32(0.116078965), np.float32(0.11817648), np.float32(0.11441336), np.float32(0.10202611), np.float32(0.098237135), np.float32(0.10144592), np.float32(0.10062365), np.float32(0.094590396), np.float32(0.08946423), np.float32(0.08412449), np.float32(0.08056252), np.float32(0.07277016), np.float32(0.06998144), np.float32(0.06249608), np.float32(0.07217753), np.float32(0.073871374), np.float32(0.082654394), np.float32(0.08286983), np.float32(0.08182077), np.float32(0.082005344), np.float32(0.06945488), np.float32(0.063521594), np.float32(0.056308314), np.float32(0.060541674), np.float32(0.06436951), np.float32(0.069950275), np.float32(0.07477219), np.float32(0.08165991), np.float32(0.072039396), np.float32(0.07137685), np.float32(0.07530674), np.float32(0.069890924), np.float32(0.07916163), np.float32(0.08904766), np.float32(0.107348636), np.float32(0.12190972), np.float32(0.13929327), np.float32(0.16400176), np.float32(0.1622542), np.float32(0.1583388), np.float32(0.14965191), np.float32(0.15324903), np.float32(0.15251057), np.float32(0.14090718), np.float32(0.1431856), np.float32(0.14387141), np.float32(0.15368769), np.float32(0.16116668), np.float32(0.1582977), np.float32(0.15825215), np.float32(0.14486633), np.float32(0.13150343), np.float32(0.13980457), np.float32(0.10803707), np.float32(0.09764685), np.float32(0.10276641), np.float32(0.086967304), np.float32(0.07447797), np.float32(0.06934546), np.float32(0.05867677), np.float32(0.05358687), np.float32(0.056942023), np.float32(0.059315253), np.float32(0.05887113), np.float32(0.055642232), np.float32(0.061444864), np.float32(0.06821596), np.float32(0.06770657), np.float32(0.078864746), np.float32(0.086022876), np.float32(0.08827856), np.float32(0.09200708), np.float32(0.09765605), np.float32(0.094474666), np.float32(0.0880334), np.float32(0.0793098), np.float32(0.08075129), np.float32(0.0839525), np.float32(0.07866322), np.float32(0.07269744), np.float32(0.081330284), np.float32(0.08928758), np.float32(0.07745927), np.float32(0.08607956), np.float32(0.1011477), np.float32(0.09398758), np.float32(0.08359039), np.float32(0.07471), np.float32(0.0696561), np.float32(0.060671348), np.float32(0.05303181), np.float32(0.050429676), np.float32(0.050859563), np.float32(0.04732315), np.float32(0.049099445), np.float32(0.05171409), np.float32(0.061655857), np.float32(0.060251687), np.float32(0.06706984), np.float32(0.07693956), np.float32(0.079783134), np.float32(0.07934573), np.float32(0.08654427), np.float32(0.08739394), np.float32(0.09049346), np.float32(0.08784845), np.float32(0.08876948), np.float32(0.08423788), np.float32(0.07649596), np.float32(0.081012204), np.float32(0.0858554), np.float32(0.0996718), np.float32(0.10454846), np.float32(0.11541265), np.float32(0.117046446), np.float32(0.120232776), np.float32(0.111415066), np.float32(0.10556448), np.float32(0.09476124), np.float32(0.082610205), np.float32(0.078376785), np.float32(0.092109665), np.float32(0.07864791), np.float32(0.07542143), np.float32(0.06748674), np.float32(0.064250484), np.float32(0.060063455), np.float32(0.066543214), np.float32(0.064308636), np.float32(0.06415434), np.float32(0.06799067), np.float32(0.07298708), np.float32(0.0726665), np.float32(0.07025414), np.float32(0.07287483), np.float32(0.060832493), np.float32(0.06324976), np.float32(0.056728903), np.float32(0.05581171), np.float32(0.05732205), np.float32(0.06018591), np.float32(0.06285257), np.float32(0.0719402), np.float32(0.08955026), np.float32(0.09339124), np.float32(0.08834446), np.float32(0.09711207), np.float32(0.09964672), np.float32(0.08977818), np.float32(0.08309077), np.float32(0.089546345), np.float32(0.07417331), np.float32(0.07072482), np.float32(0.07681467), np.float32(0.07047221), np.float32(0.06168161), np.float32(0.06527946), np.float32(0.06739592), np.float32(0.0606302), np.float32(0.0663364), np.float32(0.07278883), np.float32(0.083998315), np.float32(0.08779789), np.float32(0.09269419), np.float32(0.10310699), np.float32(0.114086814), np.float32(0.12232777), np.float32(0.120303266), np.float32(0.12620898), np.float32(0.12783827), np.float32(0.12712364), np.float32(0.118076794), np.float32(0.121468656), np.float32(0.12808047), np.float32(0.11203182), np.float32(0.11051544), np.float32(0.10842453), np.float32(0.10571923), np.float32(0.10030673), np.float32(0.111772306), np.float32(0.10148917), np.float32(0.09647116), np.float32(0.094200015), np.float32(0.086390816), np.float32(0.07550891), np.float32(0.070512496), np.float32(0.06417149), np.float32(0.05331479), np.float32(0.058019277), np.float32(0.050571), np.float32(0.044883315), np.float32(0.048482176), np.float32(0.05132924), np.float32(0.058359075), np.float32(0.062269334), np.float32(0.06972161), np.float32(0.0770607), np.float32(0.08957017), np.float32(0.11402196), np.float32(0.13293517), np.float32(0.13592733), np.float32(0.15657409), np.float32(0.16978571), np.float32(0.16698866), np.float32(0.15190129), np.float32(0.16023363), np.float32(0.17830545), np.float32(0.21017163), np.float32(0.23658806), np.float32(0.24875449), np.float32(0.27681395), np.float32(0.2913577), np.float32(0.31201872), np.float32(0.28502387), np.float32(0.33743706), np.float32(0.396475), np.float32(0.42308033), np.float32(0.4934312), np.float32(0.5297401), np.float32(0.5653286), np.float32(0.5966728), np.float32(0.637037), np.float32(0.72972894), np.float32(0.75629634), np.float32(0.7967746), np.float32(0.82722145), np.float32(0.8221843), np.float32(0.8739721), np.float32(0.8913515), np.float32(0.9011865), np.float32(0.92098284), np.float32(0.9207816), np.float32(0.93543774), np.float32(0.93881094), np.float32(0.9335653), np.float32(0.9376389), np.float32(0.952207), np.float32(0.95620626), np.float32(0.96129334), np.float32(0.9624544), np.float32(0.9681971), np.float32(0.9677605), np.float32(0.97076946), np.float32(0.97166395), np.float32(0.9748745), np.float32(0.9746952), np.float32(0.97588867), np.float32(0.9753935), np.float32(0.9743396), np.float32(0.9742799), np.float32(0.97504723), np.float32(0.975162), np.float32(0.97475207), np.float32(0.9740544), np.float32(0.9737674), np.float32(0.97477585), np.float32(0.9746947), np.float32(0.97440875), np.float32(0.9743711), np.float32(0.97432107), np.float32(0.97362345), np.float32(0.9735274), np.float32(0.97166014), np.float32(0.9722583), np.float32(0.9668679), np.float32(0.9651603), np.float32(0.96101725), np.float32(0.94621515), np.float32(0.9392743), np.float32(0.92968124), np.float32(0.9005665), np.float32(0.86897874), np.float32(0.850491), np.float32(0.81734085), np.float32(0.8041855), np.float32(0.7779565), np.float32(0.7434925), np.float32(0.6664106), np.float32(0.6012663), np.float32(0.52291614), np.float32(0.4304834), np.float32(0.38827828), np.float32(0.33449867), np.float32(0.2835385), np.float32(0.26922342), np.float32(0.24800023), np.float32(0.22547863), np.float32(0.21819845), np.float32(0.19639681), np.float32(0.15272388), np.float32(0.13218689), np.float32(0.12235152), np.float32(0.117755644), np.float32(0.12842497), np.float32(0.105994575), np.float32(0.09190332), np.float32(0.09815447), np.float32(0.1120494), np.float32(0.093981676), np.float32(0.08871441), np.float32(0.10472491), np.float32(0.10613803), np.float32(0.08038041), np.float32(0.07283465), np.float32(0.07806227), np.float32(0.07065702), np.float32(0.05413199), np.float32(0.052362897), np.float32(0.054861657), np.float32(0.049436282), np.float32(0.04504717), np.float32(0.050093368), np.float32(0.045676585), np.float32(0.042022858), np.float32(0.040474843), np.float32(0.040787145), np.float32(0.042042673), np.float32(0.038154144), np.float32(0.040152557), np.float32(0.051470794), np.float32(0.06506272), np.float32(0.071601965), np.float32(0.07624445), np.float32(0.098327965), np.float32(0.108747825), np.float32(0.1109085), np.float32(0.13731954), np.float32(0.1421728), np.float32(0.14378756), np.float32(0.14054509), np.float32(0.16334923), np.float32(0.16887951), np.float32(0.16032271), np.float32(0.17839266), np.float32(0.19472706), np.float32(0.17136358), np.float32(0.16316065), np.float32(0.16541384), np.float32(0.19516343), np.float32(0.17200948), np.float32(0.16473444), np.float32(0.16690244), np.float32(0.15839048), np.float32(0.14361505), np.float32(0.12754716), np.float32(0.105874546), np.float32(0.09756011), np.float32(0.08508893), np.float32(0.07926646), np.float32(0.08127325), np.float32(0.081373475), np.float32(0.08500713), np.float32(0.09009272), np.float32(0.11053935), np.float32(0.11053513), np.float32(0.10721433), np.float32(0.12849261), np.float32(0.13850184), np.float32(0.13536854), np.float32(0.14385538), np.float32(0.15421864), np.float32(0.16000265), np.float32(0.15418842), np.float32(0.15604165), np.float32(0.15540251), np.float32(0.16259988), np.float32(0.17707168), np.float32(0.17840649), np.float32(0.1749864), np.float32(0.17652501), np.float32(0.17450395), np.float32(0.16435857), np.float32(0.19106112), np.float32(0.19188732), np.float32(0.17460647), np.float32(0.18474597), np.float32(0.17910412), np.float32(0.16451456), np.float32(0.1672635), np.float32(0.14862713), np.float32(0.14229682), np.float32(0.12858348), np.float32(0.124590255), np.float32(0.13609555), np.float32(0.12904152), np.float32(0.12796645), np.float32(0.144967), np.float32(0.15322192), np.float32(0.14554778), np.float32(0.1519725), np.float32(0.17857458), np.float32(0.17792097), np.float32(0.18437912), np.float32(0.19813955), np.float32(0.20042156), np.float32(0.1946556), np.float32(0.19550459), np.float32(0.2100269), np.float32(0.22113296), np.float32(0.21600167), np.float32(0.24406438), np.float32(0.26885134), np.float32(0.24494961), np.float32(0.21291445), np.float32(0.24567686), np.float32(0.23689504), np.float32(0.20375317), np.float32(0.20751129), np.float32(0.26543218), np.float32(0.2248607), np.float32(0.20630892), np.float32(0.25404024), np.float32(0.27069405), np.float32(0.2243728), np.float32(0.26261896), np.float32(0.26494464), np.float32(0.27914107), np.float32(0.2521706), np.float32(0.272694), np.float32(0.26361004), np.float32(0.28120604), np.float32(0.28214374), np.float32(0.30006993), np.float32(0.3153192), np.float32(0.31856754), np.float32(0.35073316), np.float32(0.40856466), np.float32(0.4470933), np.float32(0.49534568), np.float32(0.5725561), np.float32(0.6107247), np.float32(0.6047376), np.float32(0.6096299), np.float32(0.6611012), np.float32(0.6661713), np.float32(0.6591797), np.float32(0.64226824), np.float32(0.66810507), np.float32(0.6607887), np.float32(0.64566916), np.float32(0.73286825)], 'MSSEKTGPPDSGPHNSPPPYNQPVGEGPCNGVIPGYNDPPPQPATATLPRQDPQGYLQETPFTAPPPAPQGYVVQTHPPGGTIPSGGYIPQGPGYPMHLQPCTAYVPVYPVGTFLPHFYLLQQYPAGAVPPQPGIPPPQIPPGLALLEPRRPPHDYLPIAVLTTICCFWPTGVIAIIKAVQVRTALARGDLMSAEIASREARNFSFISLAVGIAAMVLCTILTVVIIIAAQHHDNEWGP': [np.float32(0.9766658), np.float32(0.9780944), np.float32(0.97833455), np.float32(0.97858495), np.float32(0.97878236), np.float32(0.9792448), np.float32(0.9788207), np.float32(0.97816634), np.float32(0.97861505), np.float32(0.9787258), np.float32(0.97790384), np.float32(0.9778282), np.float32(0.9768257), np.float32(0.97507066), np.float32(0.97694826), np.float32(0.97787595), np.float32(0.97804934), np.float32(0.9782038), np.float32(0.97807765), np.float32(0.9774469), np.float32(0.97822064), np.float32(0.97772115), np.float32(0.9771196), np.float32(0.97570467), np.float32(0.97620165), np.float32(0.9759109), np.float32(0.9757323), np.float32(0.9760453), np.float32(0.9760785), np.float32(0.97602004), np.float32(0.9760799), np.float32(0.9763762), np.float32(0.9761681), np.float32(0.97651553), np.float32(0.9763281), np.float32(0.9766335), np.float32(0.9751796), np.float32(0.9756488), np.float32(0.9746314), np.float32(0.97557133), np.float32(0.9759679), np.float32(0.9757313), np.float32(0.9760843), np.float32(0.97650766), np.float32(0.9757992), np.float32(0.97485614), np.float32(0.97596574), np.float32(0.9767339), np.float32(0.976443), np.float32(0.97654724), np.float32(0.9768272), np.float32(0.9770783), np.float32(0.9770145), np.float32(0.976863), np.float32(0.976913), np.float32(0.9764738), np.float32(0.9763396), np.float32(0.97762066), np.float32(0.9777206), np.float32(0.9773258), np.float32(0.97800064), np.float32(0.9788479), np.float32(0.9786511), np.float32(0.9781171), np.float32(0.9770095), np.float32(0.9765672), np.float32(0.975345), np.float32(0.9753745), np.float32(0.9740217), np.float32(0.9733296), np.float32(0.97425497), np.float32(0.9734471), np.float32(0.97356695), np.float32(0.97357136), np.float32(0.9697742), np.float32(0.96544224), np.float32(0.9668192), np.float32(0.9665337), np.float32(0.96254826), np.float32(0.96380436), np.float32(0.96140933), np.float32(0.9625922), np.float32(0.9617745), np.float32(0.96357155), np.float32(0.9640296), np.float32(0.9628291), np.float32(0.96178216), np.float32(0.9571107), np.float32(0.9526108), np.float32(0.9477825), np.float32(0.94745165), np.float32(0.94512874), np.float32(0.9554871), np.float32(0.95831734), np.float32(0.95718735), np.float32(0.95729953), np.float32(0.9570148), np.float32(0.95381445), np.float32(0.9622925), np.float32(0.96096426), np.float32(0.9613158), np.float32(0.9579744), np.float32(0.9629796), np.float32(0.9600764), np.float32(0.9640972), np.float32(0.96282387), np.float32(0.95921737), np.float32(0.9566888), np.float32(0.9491813), np.float32(0.93211466), np.float32(0.9302287), np.float32(0.93390673), np.float32(0.9171105), np.float32(0.90195394), np.float32(0.88985795), np.float32(0.8803839), np.float32(0.8815371), np.float32(0.8838719), np.float32(0.89094114), np.float32(0.8915809), np.float32(0.9002427), np.float32(0.9056571), np.float32(0.92768526), np.float32(0.9171196), np.float32(0.9181046), np.float32(0.90757483), np.float32(0.90485376), np.float32(0.9156405), np.float32(0.9283113), np.float32(0.93458265), np.float32(0.93159544), np.float32(0.9278477), np.float32(0.9317972), np.float32(0.94233596), np.float32(0.9436047), np.float32(0.92720324), np.float32(0.9146858), np.float32(0.90922874), np.float32(0.90372795), np.float32(0.89629763), np.float32(0.86694866), np.float32(0.85781324), np.float32(0.8440843), np.float32(0.8124186), np.float32(0.76641655), np.float32(0.6995042), np.float32(0.67527103), np.float32(0.663283), np.float32(0.65743405), np.float32(0.63145906), np.float32(0.59636027), np.float32(0.5536277), np.float32(0.5707342), np.float32(0.61698735), np.float32(0.53987104), np.float32(0.53251165), np.float32(0.5855187), np.float32(0.5138641), np.float32(0.3691234), np.float32(0.26694173), np.float32(0.17793444), np.float32(0.15073286), np.float32(0.1301584), np.float32(0.10213199), np.float32(0.093163505), np.float32(0.0890424), np.float32(0.07200351), np.float32(0.06950738), np.float32(0.07038444), np.float32(0.07468345), np.float32(0.078149006), np.float32(0.10130435), np.float32(0.109793685), np.float32(0.09794483), np.float32(0.09374592), np.float32(0.103248514), np.float32(0.12706058), np.float32(0.14851512), np.float32(0.15142533), np.float32(0.18278994), np.float32(0.16954905), np.float32(0.16347967), np.float32(0.15360644), np.float32(0.18485084), np.float32(0.21155263), np.float32(0.18913847), np.float32(0.21273592), np.float32(0.24500252), np.float32(0.2666301), np.float32(0.27822202), np.float32(0.2905818), np.float32(0.3004231), np.float32(0.2791456), np.float32(0.2729142), np.float32(0.3060462), np.float32(0.333439), np.float32(0.2895454), np.float32(0.22122554), np.float32(0.28749874), np.float32(0.31297183), np.float32(0.25373793), np.float32(0.23890331), np.float32(0.23521557), np.float32(0.21532634), np.float32(0.20196337), np.float32(0.18252411), np.float32(0.19831376), np.float32(0.16723865), np.float32(0.15363875), np.float32(0.15281051), np.float32(0.14482911), np.float32(0.12573735), np.float32(0.18452545), np.float32(0.21027407), np.float32(0.20073435), np.float32(0.20830064), np.float32(0.22077627), np.float32(0.2255906), np.float32(0.22993822), np.float32(0.2658816), np.float32(0.2955078), np.float32(0.34037715), np.float32(0.34267804), np.float32(0.3346195), np.float32(0.38203022), np.float32(0.42679977), np.float32(0.39970145), np.float32(0.49212435), np.float32(0.53398985), np.float32(0.51174664), np.float32(0.5757294), np.float32(0.5929966), np.float32(0.6567513), np.float32(0.57177913), np.float32(0.5248498), np.float32(0.53426397), np.float32(0.48978084), np.float32(0.4856982), np.float32(0.5307985)], 'MPSASGERLDVSNDALQRLSTSSFSTVSVDSAERLSAEQFKAIKEPLAARARVETREMSGVPIPKTNKSRASAEGTSLGSSLRRAASRLFQPLRRSESGRSLSSRLRGRDSVADSAASRRRLLPFSQVYAHGVVEEQGRRPTMEDRCCTLVIGDGADAIGIFGVFDGHGGKLASNYCHDHFLERLLAHDAFITDTERALTETCHLIDQEILAESVRKRTYAGTTVALAVLKDGKIYCCNVGDSRTVLCAAGGVAVPLSVDHSPMVPQEVRRIKAAGGFINSRGVNGYISLTRALGDLDLKAHARRLFPHLDITGNLLIPDPDITIRELHPQDEFLIVACDGVWCRLTNEEAVRITRAALRRYGGDPQAAATTLVHAALAAGSGDNVTVIVIVLSRPDLMRDVTVHGGRAFQHLSSMALNETTSSSASTGEHDPEMPSRDSSQSNLSLASEDNSLYNEQEDVSAYTTELGPTGLGGEPAEVVLGDAPEEQLNTLSLGDHMRAASADDQDRQRSTSKFGLFQRRPR': [np.float32(0.9647423), np.float32(0.9683774), np.float32(0.9674943), np.float32(0.97024554), np.float32(0.970446), np.float32(0.96856415), np.float32(0.9692342), np.float32(0.9688219), np.float32(0.96670014), np.float32(0.9640865), np.float32(0.9588459), np.float32(0.95365906), np.float32(0.9546753), np.float32(0.93651235), np.float32(0.9353312), np.float32(0.9316148), np.float32(0.9257088), np.float32(0.92625356), np.float32(0.9252566), np.float32(0.92227656), np.float32(0.90848607), np.float32(0.89163613), np.float32(0.8741312), np.float32(0.84968776), np.float32(0.84228), np.float32(0.82430273), np.float32(0.82896715), np.float32(0.82395697), np.float32(0.8099677), np.float32(0.807333), np.float32(0.77202576), np.float32(0.7477404), np.float32(0.7506007), np.float32(0.7090383), np.float32(0.68551755), np.float32(0.67807925), np.float32(0.66135925), np.float32(0.6805795), np.float32(0.6828893), np.float32(0.69164795), np.float32(0.6889259), np.float32(0.6893879), np.float32(0.7015847), np.float32(0.7546667), np.float32(0.7914126), np.float32(0.81674355), np.float32(0.8409464), np.float32(0.86695856), np.float32(0.89698726), np.float32(0.9072823), np.float32(0.9192582), np.float32(0.92707175), np.float32(0.93532205), np.float32(0.9470871), np.float32(0.9523346), np.float32(0.9612957), np.float32(0.96561295), np.float32(0.9677917), np.float32(0.9723812), np.float32(0.97468275), np.float32(0.97542405), np.float32(0.9778862), np.float32(0.97852534), np.float32(0.98030806), np.float32(0.9805361), np.float32(0.9804555), np.float32(0.98072076), np.float32(0.9792722), np.float32(0.97786546), np.float32(0.97667754), np.float32(0.9736006), np.float32(0.97301507), np.float32(0.9723635), np.float32(0.9674855), np.float32(0.963404), np.float32(0.9591013), np.float32(0.9588929), np.float32(0.9550706), np.float32(0.9516474), np.float32(0.9445154), np.float32(0.94418377), np.float32(0.94732934), np.float32(0.94639003), np.float32(0.94568455), np.float32(0.9497016), np.float32(0.9590781), np.float32(0.9602805), np.float32(0.9568634), np.float32(0.95941985), np.float32(0.9583512), np.float32(0.9599617), np.float32(0.9613727), np.float32(0.96112186), np.float32(0.9656714), np.float32(0.96742857), np.float32(0.96972424), np.float32(0.9683935), np.float32(0.9705935), np.float32(0.9724702), np.float32(0.97223604), np.float32(0.97432387), np.float32(0.97213066), np.float32(0.97268236), np.float32(0.9720514), np.float32(0.9738004), np.float32(0.97318166), np.float32(0.97055805), np.float32(0.96718585), np.float32(0.9668074), np.float32(0.965234), np.float32(0.9589937), np.float32(0.9418309), np.float32(0.9322629), np.float32(0.917947), np.float32(0.8733378), np.float32(0.86719054), np.float32(0.8429239), np.float32(0.8350977), np.float32(0.81887245), np.float32(0.7986099), np.float32(0.76228887), np.float32(0.71620375), np.float32(0.6877288), np.float32(0.6814941), np.float32(0.60768396), np.float32(0.56490356), np.float32(0.552339), np.float32(0.5802381), np.float32(0.55522436), np.float32(0.5448531), np.float32(0.5440568), np.float32(0.43957207), np.float32(0.4000497), np.float32(0.30566454), np.float32(0.21550967), np.float32(0.20226116), np.float32(0.17389667), np.float32(0.1721164), np.float32(0.17460027), np.float32(0.113873266), np.float32(0.10684013), np.float32(0.10019736), np.float32(0.09834238), np.float32(0.08258004), np.float32(0.08183286), np.float32(0.10249972), np.float32(0.106326066), np.float32(0.08096447), np.float32(0.06532331), np.float32(0.050615482), np.float32(0.04083337), np.float32(0.03231827), np.float32(0.025861807), np.float32(0.024782874), np.float32(0.020096056), np.float32(0.021559075), np.float32(0.020461261), np.float32(0.018489871), np.float32(0.020184768), np.float32(0.022458147), np.float32(0.023665028), np.float32(0.023363775), np.float32(0.023203045), np.float32(0.02160708), np.float32(0.020836594), np.float32(0.01985342), np.float32(0.018559927), np.float32(0.018661276), np.float32(0.017937561), np.float32(0.01734118), np.float32(0.01671887), np.float32(0.019043518), np.float32(0.021666417), np.float32(0.022095576), np.float32(0.023790736), np.float32(0.028118135), np.float32(0.036257192), np.float32(0.041936368), np.float32(0.043074355), np.float32(0.041946817), np.float32(0.03827182), np.float32(0.041183494), np.float32(0.043454744), np.float32(0.037665665), np.float32(0.0380838), np.float32(0.040429488), np.float32(0.041167982), np.float32(0.037051193), np.float32(0.039384533), np.float32(0.045397475), np.float32(0.044731352), np.float32(0.041235447), np.float32(0.044108845), np.float32(0.045231346), np.float32(0.045972053), np.float32(0.04478493), np.float32(0.046132084), np.float32(0.05480684), np.float32(0.06018718), np.float32(0.057487853), np.float32(0.054841153), np.float32(0.05803115), np.float32(0.059217453), np.float32(0.058213197), np.float32(0.068833895), np.float32(0.07130803), np.float32(0.070113115), np.float32(0.07017423), np.float32(0.064182274), np.float32(0.065337434), np.float32(0.064960055), np.float32(0.0673843), np.float32(0.06345093), np.float32(0.05227017), np.float32(0.051155675), np.float32(0.052529566), np.float32(0.046955388), np.float32(0.04428884), np.float32(0.04053934), np.float32(0.042758122), np.float32(0.04389317), np.float32(0.03715506), np.float32(0.040763363), np.float32(0.03798642), np.float32(0.035768382), np.float32(0.02852768), np.float32(0.026542597), np.float32(0.027261399), np.float32(0.021253863), np.float32(0.020233845), np.float32(0.020787528), np.float32(0.02259733), np.float32(0.024250358), np.float32(0.022909412), np.float32(0.02028975), np.float32(0.019174214), np.float32(0.018566659), np.float32(0.019208226), np.float32(0.020564103), np.float32(0.021898342), np.float32(0.024596281), np.float32(0.02590257), np.float32(0.028378434), np.float32(0.024290152), np.float32(0.021939898), np.float32(0.020630293), np.float32(0.020502733), np.float32(0.021301096), np.float32(0.026259264), np.float32(0.031579215), np.float32(0.037103236), np.float32(0.045691054), np.float32(0.050544813), np.float32(0.04591088), np.float32(0.043226108), np.float32(0.052091908), np.float32(0.04781567), np.float32(0.047270242), np.float32(0.05530016), np.float32(0.06169938), np.float32(0.05783791), np.float32(0.06825998), np.float32(0.07726752), np.float32(0.075539544), np.float32(0.07448551), np.float32(0.07995728), np.float32(0.078043215), np.float32(0.08115357), np.float32(0.0860728), np.float32(0.09173215), np.float32(0.09955242), np.float32(0.09442566), np.float32(0.081638545), np.float32(0.07968637), np.float32(0.06767556), np.float32(0.055390574), np.float32(0.045724563), np.float32(0.046637233), np.float32(0.039991155), np.float32(0.032997098), np.float32(0.033123404), np.float32(0.036225867), np.float32(0.032225493), np.float32(0.03215292), np.float32(0.03741828), np.float32(0.034497317), np.float32(0.03756091), np.float32(0.035670307), np.float32(0.038724717), np.float32(0.041953526), np.float32(0.043148328), np.float32(0.04354288), np.float32(0.050001737), np.float32(0.05027803), np.float32(0.047698244), np.float32(0.048659064), np.float32(0.056040216), np.float32(0.05703625), np.float32(0.05742815), np.float32(0.059949365), np.float32(0.06099433), np.float32(0.06550137), np.float32(0.067566335), np.float32(0.07117205), np.float32(0.066647455), np.float32(0.06650802), np.float32(0.06274155), np.float32(0.06232074), np.float32(0.056451507), np.float32(0.05475897), np.float32(0.054669347), np.float32(0.056233827), np.float32(0.04957262), np.float32(0.042424142), np.float32(0.045289513), np.float32(0.050402418), np.float32(0.047132306), np.float32(0.047456086), np.float32(0.055561136), np.float32(0.06595413), np.float32(0.067504145), np.float32(0.064456455), np.float32(0.06356482), np.float32(0.054301236), np.float32(0.048609853), np.float32(0.04284801), np.float32(0.037912693), np.float32(0.032077145), np.float32(0.03132532), np.float32(0.032097433), np.float32(0.0314337), np.float32(0.028212834), np.float32(0.024666827), np.float32(0.024602981), np.float32(0.021533556), np.float32(0.02339795), np.float32(0.024556281), np.float32(0.030404069), np.float32(0.033249095), np.float32(0.030627562), np.float32(0.033723623), np.float32(0.03455392), np.float32(0.030341312), np.float32(0.02388367), np.float32(0.024764927), np.float32(0.025577981), np.float32(0.028031819), np.float32(0.029508207), np.float32(0.035959844), np.float32(0.044349257), np.float32(0.04798852), np.float32(0.059210524), np.float32(0.06622907), np.float32(0.073909745), np.float32(0.08303117), np.float32(0.09003485), np.float32(0.101088814), np.float32(0.09272027), np.float32(0.09068585), np.float32(0.09038011), np.float32(0.085556984), np.float32(0.06869216), np.float32(0.057906576), np.float32(0.053494386), np.float32(0.05062797), np.float32(0.041887328), np.float32(0.038555127), np.float32(0.046071786), np.float32(0.046557073), np.float32(0.047267266), np.float32(0.047086902), np.float32(0.05156875), np.float32(0.052000295), np.float32(0.05000564), np.float32(0.043688063), np.float32(0.036204968), np.float32(0.029126314), np.float32(0.027826533), np.float32(0.025799487), np.float32(0.021633869), np.float32(0.019959252), np.float32(0.018506339), np.float32(0.018361002), np.float32(0.019632487), np.float32(0.023141028), np.float32(0.029032221), np.float32(0.032519527), np.float32(0.03793037), np.float32(0.046156444), np.float32(0.05501141), np.float32(0.05671622), np.float32(0.05367557), np.float32(0.0516524), np.float32(0.052684717), np.float32(0.052779965), np.float32(0.048165455), np.float32(0.044629708), np.float32(0.04629353), np.float32(0.052086137), np.float32(0.06304897), np.float32(0.086761214), np.float32(0.09269237), np.float32(0.09566233), np.float32(0.13807845), np.float32(0.148341), np.float32(0.1765788), np.float32(0.21858434), np.float32(0.26254925), np.float32(0.2914712), np.float32(0.4441447), np.float32(0.5131845), np.float32(0.530169), np.float32(0.54776365), np.float32(0.6076797), np.float32(0.71848315), np.float32(0.7642776), np.float32(0.8016394), np.float32(0.82035875), np.float32(0.85456955), np.float32(0.87810194), np.float32(0.893066), np.float32(0.90942025), np.float32(0.9294351), np.float32(0.94713855), np.float32(0.9481519), np.float32(0.9565207), np.float32(0.9652372), np.float32(0.9677481), np.float32(0.9696055), np.float32(0.97166103), np.float32(0.9745384), np.float32(0.97615016), np.float32(0.9778786), np.float32(0.97835916), np.float32(0.97743666), np.float32(0.97854817), np.float32(0.97891665), np.float32(0.97874886), np.float32(0.9801271), np.float32(0.97961754), np.float32(0.9795935), np.float32(0.97800934), np.float32(0.97679055), np.float32(0.9754989), np.float32(0.97293854), np.float32(0.97268564), np.float32(0.9720354), np.float32(0.9712738), np.float32(0.9717485), np.float32(0.9720525), np.float32(0.96725535), np.float32(0.96535283), np.float32(0.96751326), np.float32(0.96567297), np.float32(0.9660532), np.float32(0.96837324), np.float32(0.9706205), np.float32(0.9680264), np.float32(0.97158945), np.float32(0.9740719), np.float32(0.9745721), np.float32(0.975635), np.float32(0.97550344), np.float32(0.97617644), np.float32(0.9768956), np.float32(0.977765), np.float32(0.97778875), np.float32(0.9782857), np.float32(0.97864974), np.float32(0.9785528), np.float32(0.97916025), np.float32(0.97884), np.float32(0.9796475), np.float32(0.97944874), np.float32(0.9795019), np.float32(0.97923183), np.float32(0.9795617), np.float32(0.9802147), np.float32(0.98005587), np.float32(0.9800049), np.float32(0.9798269), np.float32(0.9797198), np.float32(0.97854894), np.float32(0.97805744), np.float32(0.977822), np.float32(0.9760241), np.float32(0.9750231), np.float32(0.97455126), np.float32(0.974094), np.float32(0.97467446), np.float32(0.9757683), np.float32(0.97491664), np.float32(0.97509605), np.float32(0.9754953), np.float32(0.9759602), np.float32(0.9768984), np.float32(0.97687995), np.float32(0.9767893), np.float32(0.9764523), np.float32(0.9748883), np.float32(0.9715726), np.float32(0.9709138), np.float32(0.97031015), np.float32(0.9710108), np.float32(0.97043025), np.float32(0.9655443), np.float32(0.9660326), np.float32(0.9653265), np.float32(0.9680169), np.float32(0.96736467), np.float32(0.9670154), np.float32(0.96304363), np.float32(0.9603026), np.float32(0.9589808), np.float32(0.9627335), np.float32(0.9624409), np.float32(0.96598256), np.float32(0.9646205), np.float32(0.968032), np.float32(0.9699649), np.float32(0.968363), np.float32(0.96618104), np.float32(0.96138215), np.float32(0.96230024)], 'AGRRALHSARAEDVASASSFRDFEVLHLHLDLRAEFASRTLSGSAVLDLRCLVPAGAAELRDSHPSLEVTAAALRRGPPGPGASPGPEEPVGFHTRPFARYGCALCLRLPQPLPAGERFQVLLTYRVGDAGPGVCWLAPEQTAGKEKPFVYTQGQAVLNRAFFPCFDTPAVKCTYSALIQVPDGFTAVMSADTWERRGPHGFFFHMSHPIPSYLVALAIGDLASAEVGPRSRVWAEPCLVEAARQEYDGVIEEFLAAGEKLFGPYVWGR': [np.float32(0.8852686), np.float32(0.9247133), np.float32(0.9295524), np.float32(0.9301974), np.float32(0.9119454), np.float32(0.94017744), np.float32(0.9265516), np.float32(0.9162355), np.float32(0.91374457), np.float32(0.8939206), np.float32(0.8850074), np.float32(0.7632997), np.float32(0.7341128), np.float32(0.6612902), np.float32(0.6570263), np.float32(0.6217587), np.float32(0.5917782), np.float32(0.58088607), np.float32(0.5398269), np.float32(0.49886498), np.float32(0.45413253), np.float32(0.44226688), np.float32(0.38434333), np.float32(0.33047035), np.float32(0.27822348), np.float32(0.24643326), np.float32(0.2497627), np.float32(0.25017786), np.float32(0.256171), np.float32(0.2565356), np.float32(0.27617845), np.float32(0.25811902), np.float32(0.2716842), np.float32(0.26925072), np.float32(0.26291427), np.float32(0.26074895), np.float32(0.2608852), np.float32(0.24277478), np.float32(0.25020623), np.float32(0.25956234), np.float32(0.25204968), np.float32(0.23362653), np.float32(0.25302085), np.float32(0.26396936), np.float32(0.28667438), np.float32(0.31617883), np.float32(0.37356934), np.float32(0.44648278), np.float32(0.49934378), np.float32(0.5867371), np.float32(0.6770683), np.float32(0.66339487), np.float32(0.69906616), np.float32(0.6742227), np.float32(0.70792407), np.float32(0.70176536), np.float32(0.6632577), np.float32(0.68975085), np.float32(0.71579933), np.float32(0.74971837), np.float32(0.7864672), np.float32(0.79327875), np.float32(0.7569222), np.float32(0.8010671), np.float32(0.8248153), np.float32(0.8117076), np.float32(0.84670246), np.float32(0.8640333), np.float32(0.8848057), np.float32(0.90242356), np.float32(0.89030397), np.float32(0.88022465), np.float32(0.89329946), np.float32(0.8831626), np.float32(0.8340471), np.float32(0.8379383), np.float32(0.8352547), np.float32(0.8460136), np.float32(0.8439883), np.float32(0.8627569), np.float32(0.8852591), np.float32(0.90921456), np.float32(0.9247557), np.float32(0.91993713), np.float32(0.91810745), np.float32(0.9051749), np.float32(0.8598782), np.float32(0.802257), np.float32(0.77070963), np.float32(0.72519845), np.float32(0.659327), np.float32(0.5210948), np.float32(0.4634129), np.float32(0.3783917), np.float32(0.26383883), np.float32(0.24090739), np.float32(0.21190289), np.float32(0.17956302), np.float32(0.17264804), np.float32(0.16005526), np.float32(0.15519816), np.float32(0.14366415), np.float32(0.16405995), np.float32(0.18271935), np.float32(0.1816877), np.float32(0.20379919), np.float32(0.17352913), np.float32(0.1432996), np.float32(0.12133058), np.float32(0.09840322), np.float32(0.088793635), np.float32(0.083882675), np.float32(0.0728442), np.float32(0.07340885), np.float32(0.06911156), np.float32(0.07610716), np.float32(0.07939056), np.float32(0.09036929), np.float32(0.10534473), np.float32(0.11814001), np.float32(0.105891526), np.float32(0.10982923), np.float32(0.11207683), np.float32(0.094183214), np.float32(0.08700273), np.float32(0.07991762), np.float32(0.071630016), np.float32(0.06482349), np.float32(0.061230585), np.float32(0.06203803), np.float32(0.062098358), np.float32(0.070953645), np.float32(0.078657046), np.float32(0.09788214), np.float32(0.10985029), np.float32(0.13162789), np.float32(0.14261389), np.float32(0.15154228), np.float32(0.15026625), np.float32(0.14539532), np.float32(0.15603374), np.float32(0.14226349), np.float32(0.13585314), np.float32(0.1292416), np.float32(0.1328251), np.float32(0.12611471), np.float32(0.12517087), np.float32(0.12625767), np.float32(0.13490547), np.float32(0.14495696), np.float32(0.14273387), np.float32(0.12681511), np.float32(0.10988922), np.float32(0.099259496), np.float32(0.09739539), np.float32(0.09385383), np.float32(0.0890116), np.float32(0.07868644), np.float32(0.07214822), np.float32(0.06323589), np.float32(0.06650349), np.float32(0.0634789), np.float32(0.05807628), np.float32(0.054181576), np.float32(0.049838386), np.float32(0.048541073), np.float32(0.04351657), np.float32(0.040237002), np.float32(0.041548282), np.float32(0.04037229), np.float32(0.043502763), np.float32(0.046122678), np.float32(0.044960383), np.float32(0.042970944), np.float32(0.044389997), np.float32(0.044743977), np.float32(0.041548435), np.float32(0.041505303), np.float32(0.040756617), np.float32(0.03845518), np.float32(0.039640546), np.float32(0.040363237), np.float32(0.038959872), np.float32(0.04866074), np.float32(0.052004915), np.float32(0.061297487), np.float32(0.064758636), np.float32(0.08731196), np.float32(0.09169092), np.float32(0.0940483), np.float32(0.09295103), np.float32(0.09032751), np.float32(0.086571075), np.float32(0.09370886), np.float32(0.08578997), np.float32(0.076446556), np.float32(0.07074874), np.float32(0.07428798), np.float32(0.068998665), np.float32(0.06558957), np.float32(0.068407595), np.float32(0.06922463), np.float32(0.06608993), np.float32(0.058981728), np.float32(0.050268423), np.float32(0.04207166), np.float32(0.037944585), np.float32(0.034482043), np.float32(0.032177273), np.float32(0.026999392), np.float32(0.025345266), np.float32(0.024162952), np.float32(0.024436234), np.float32(0.027198505), np.float32(0.03477472), np.float32(0.03884919), np.float32(0.04375791), np.float32(0.047419228), np.float32(0.05257014), np.float32(0.051956825), np.float32(0.053590678), np.float32(0.052864097), np.float32(0.05629803), np.float32(0.056199387), np.float32(0.05880484), np.float32(0.065178216), np.float32(0.070647955), np.float32(0.07490238), np.float32(0.08037376), np.float32(0.09150486), np.float32(0.08870796), np.float32(0.09409419), np.float32(0.09936638), np.float32(0.10903676), np.float32(0.1206053), np.float32(0.114628136), np.float32(0.113164485), np.float32(0.11147244), np.float32(0.09581792), np.float32(0.08308921), np.float32(0.0860851), np.float32(0.08343572), np.float32(0.071379796), np.float32(0.07063243), np.float32(0.07543166), np.float32(0.07741062), np.float32(0.07493447), np.float32(0.087776236), np.float32(0.09619637), np.float32(0.09010583), np.float32(0.09018689), np.float32(0.09303285), np.float32(0.0990018), np.float32(0.09467238), np.float32(0.104119435), np.float32(0.11893859), np.float32(0.1286917), np.float32(0.12866658), np.float32(0.12377944), np.float32(0.1348194), np.float32(0.13123883), np.float32(0.13381016), np.float32(0.13984351), np.float32(0.16202825), np.float32(0.16092858), np.float32(0.17855226), np.float32(0.22780764), np.float32(0.26646566), np.float32(0.27401325)], 'MSVQEYNIQKLRGIVYNCLDNEQLDSAQLNVEILCAQNPANLDSIHLHGLVLYRRGLYKSAYNLTANKMHMGCAYVFALCALKLEHPQEGIYVLQKILDTIREEGISEESMESNLGKNENQRSVLPDIPSFYNLLGKLYASMDDDVNTVVCYSKALELNPFLFEAFEQLSKLGAKIKIGKVYKPTSTFSMNPPAGSELFESIAPDTSVELKQPEDSKPKGRSLFGRSNIMGTPEFSKNKVKNLTTPKVRELKLPEAPTRKTRSSVTSDAFKPPPANTSSSFPRRSNRLSASKVTSRLLMQPISGLGTPSTYDNDNTTHMDSIKTNKDSWLKRSYNFSNMPPAPNNNSDFRNFNEVTSENELIVLYGRIARAYKAFCQYDCFKAIRLFTSLPEHVVDMPWVLAKLGRLHFEIVNYEQSEFYFQKLRQIDRTRVEDMEYYSTLLWHLHKESELSYLSHELYQIDKYAPQTWVTIGNLFSLNRDNEEAVRCFQKATQLDQNFAYAYTLQGHEHVANDSFENAFESFRYALSIDKRHYNALYGLGMVHLKLGDFTKAEFHFRKAIDINPVNVILTCCVGMVLEKLGKRELSLKQYDFACKLQPLSMLALFKKAQVLLALQQYDLALKDFEKLQKLAPDEASVHFLLGELYKQLGRKSDAIKQLTIALNLDPKGSHVVKESLEGIQTIDTIDEEMNDH': [np.float32(0.40286082), np.float32(0.38544694), np.float32(0.39463478), np.float32(0.34667468), np.float32(0.33012387), np.float32(0.2743712), np.float32(0.27473333), np.float32(0.23448078), np.float32(0.2342481), np.float32(0.23852551), np.float32(0.25233313), np.float32(0.23646604), np.float32(0.21670836), np.float32(0.20510232), np.float32(0.1844316), np.float32(0.17269552), np.float32(0.16942802), np.float32(0.14543119), np.float32(0.13529873), np.float32(0.124823935), np.float32(0.13345316), np.float32(0.123439856), np.float32(0.12177329), np.float32(0.12473901), np.float32(0.118572794), np.float32(0.118844315), np.float32(0.1223907), np.float32(0.14477155), np.float32(0.1494316), np.float32(0.14740811), np.float32(0.14614859), np.float32(0.1551269), np.float32(0.141739), np.float32(0.12105902), np.float32(0.110468365), np.float32(0.088939704), np.float32(0.094072066), np.float32(0.08144907), np.float32(0.07225051), np.float32(0.07318718), np.float32(0.07124653), np.float32(0.07413016), np.float32(0.07120279), np.float32(0.06718282), np.float32(0.07179416), np.float32(0.07358496), np.float32(0.07034879), np.float32(0.07878886), np.float32(0.081190325), np.float32(0.08045161), np.float32(0.06850842), np.float32(0.06985227), np.float32(0.06810555), np.float32(0.06451425), np.float32(0.06834177), np.float32(0.06905478), np.float32(0.07167779), np.float32(0.07529455), np.float32(0.069849215), np.float32(0.07182079), np.float32(0.06613388), np.float32(0.066739805), np.float32(0.06585774), np.float32(0.06565968), np.float32(0.058186945), np.float32(0.053928252), np.float32(0.0492946), np.float32(0.04599997), np.float32(0.038330954), np.float32(0.031767245), np.float32(0.03004157), np.float32(0.029350316), np.float32(0.027622195), np.float32(0.032883644), np.float32(0.034729443), np.float32(0.036144122), np.float32(0.045731116), np.float32(0.048151467), np.float32(0.04419751), np.float32(0.04030073), np.float32(0.03851601), np.float32(0.032751836), np.float32(0.02997436), np.float32(0.030979624), np.float32(0.032877665), np.float32(0.028755082), np.float32(0.028265737), np.float32(0.03223839), np.float32(0.03323688), np.float32(0.032981932), np.float32(0.038845584), np.float32(0.047198232), np.float32(0.05222408), np.float32(0.05842808), np.float32(0.06630918), np.float32(0.06611733), np.float32(0.07529064), np.float32(0.076956734), np.float32(0.08537924), np.float32(0.09242439), np.float32(0.09586724), np.float32(0.10564865), np.float32(0.12765002), np.float32(0.14006568), np.float32(0.1527063), np.float32(0.19213085), np.float32(0.22422546), np.float32(0.26704288), np.float32(0.28017494), np.float32(0.3181801), np.float32(0.3814576), np.float32(0.44841897), np.float32(0.49528006), np.float32(0.5056443), np.float32(0.51608676), np.float32(0.4625518), np.float32(0.40701273), np.float32(0.4023052), np.float32(0.38432494), np.float32(0.33954048), np.float32(0.32207367), np.float32(0.3075224), np.float32(0.26869005), np.float32(0.19887733), np.float32(0.17392175), np.float32(0.16328777), np.float32(0.13246758), np.float32(0.1060034), np.float32(0.09471905), np.float32(0.080412365), np.float32(0.07454951), np.float32(0.06804711), np.float32(0.06497122), np.float32(0.064673536), np.float32(0.06185282), np.float32(0.059471775), np.float32(0.057073746), np.float32(0.055640735), np.float32(0.051127028), np.float32(0.04841661), np.float32(0.049264774), np.float32(0.045729745), np.float32(0.0469776), np.float32(0.05044403), np.float32(0.050627235), np.float32(0.05039717), np.float32(0.049794596), np.float32(0.05261258), np.float32(0.057263438), np.float32(0.05204065), np.float32(0.051526345), np.float32(0.049391475), np.float32(0.050173543), np.float32(0.043170698), np.float32(0.040829495), np.float32(0.039488107), np.float32(0.038245577), np.float32(0.03467208), np.float32(0.035713322), np.float32(0.043370776), np.float32(0.045282625), np.float32(0.04858869), np.float32(0.052386906), np.float32(0.06318176), np.float32(0.06485611), np.float32(0.07212216), np.float32(0.07092328), np.float32(0.07438545), np.float32(0.086167395), np.float32(0.08172135), np.float32(0.09584439), np.float32(0.11866941), np.float32(0.12619488), np.float32(0.1439791), np.float32(0.16740608), np.float32(0.18449566), np.float32(0.20571662), np.float32(0.28237444), np.float32(0.3389529), np.float32(0.38459098), np.float32(0.3711767), np.float32(0.4424952), np.float32(0.50632703), np.float32(0.4584518), np.float32(0.51053786), np.float32(0.57868487), np.float32(0.5892182), np.float32(0.5908169), np.float32(0.66660255), np.float32(0.70468235), np.float32(0.7443266), np.float32(0.745771), np.float32(0.7822125), np.float32(0.82013404), np.float32(0.8101162), np.float32(0.85794413), np.float32(0.8714104), np.float32(0.9034805), np.float32(0.9051345), np.float32(0.91911185), np.float32(0.9441104), np.float32(0.946246), np.float32(0.95734507), np.float32(0.9604796), np.float32(0.9587286), np.float32(0.95656914), np.float32(0.957799), np.float32(0.9640991), np.float32(0.96781754), np.float32(0.970193), np.float32(0.97191006), np.float32(0.9734064), np.float32(0.97391415), np.float32(0.9744708), np.float32(0.97531193), np.float32(0.9748778), np.float32(0.9752831), np.float32(0.97591954), np.float32(0.9770831), np.float32(0.97588366), np.float32(0.9753602), np.float32(0.9742623), np.float32(0.97434026), np.float32(0.97302276), np.float32(0.97195756), np.float32(0.97280526), np.float32(0.9687849), np.float32(0.96806103), np.float32(0.97050303), np.float32(0.97108734), np.float32(0.9728045), np.float32(0.9729961), np.float32(0.97412986), np.float32(0.972291), np.float32(0.9726054), np.float32(0.9734591), np.float32(0.9732178), np.float32(0.9753905), np.float32(0.9759586), np.float32(0.9777231), np.float32(0.9782391), np.float32(0.9787026), np.float32(0.9788836), np.float32(0.97937703), np.float32(0.9799954), np.float32(0.9809615), np.float32(0.9802469), np.float32(0.98124665), np.float32(0.9821253), np.float32(0.982183), np.float32(0.983077), np.float32(0.9831078), np.float32(0.9834526), np.float32(0.9833255), np.float32(0.98294663), np.float32(0.98238957), np.float32(0.98210067), np.float32(0.9818449), np.float32(0.9821139), np.float32(0.9817634), np.float32(0.9809553), np.float32(0.98074454), np.float32(0.980684), np.float32(0.9804584), np.float32(0.9803867), np.float32(0.98026836), np.float32(0.980355), np.float32(0.9798164), np.float32(0.97948986), np.float32(0.97999036), np.float32(0.9797737), np.float32(0.97959113), np.float32(0.9797005), np.float32(0.97909343), np.float32(0.9784879), np.float32(0.97897273), np.float32(0.9791668), np.float32(0.97855806), np.float32(0.97913295), np.float32(0.97982633), np.float32(0.9803231), np.float32(0.97973734), np.float32(0.9785619), np.float32(0.97770727), np.float32(0.9781828), np.float32(0.9775653), np.float32(0.9774966), np.float32(0.9781763), np.float32(0.9775095), np.float32(0.97680897), np.float32(0.9777544), np.float32(0.9777998), np.float32(0.9786816), np.float32(0.97855365), np.float32(0.9793012), np.float32(0.9786804), np.float32(0.9782719), np.float32(0.9783961), np.float32(0.97858775), np.float32(0.9781973), np.float32(0.97768754), np.float32(0.977562), np.float32(0.9771367), np.float32(0.9769141), np.float32(0.9763471), np.float32(0.97617525), np.float32(0.97606987), np.float32(0.9766539), np.float32(0.9760675), np.float32(0.9750446), np.float32(0.97407305), np.float32(0.9731414), np.float32(0.9730531), np.float32(0.97143054), np.float32(0.9681599), np.float32(0.9652503), np.float32(0.9599913), np.float32(0.952907), np.float32(0.9466381), np.float32(0.9372092), np.float32(0.93155664), np.float32(0.925302), np.float32(0.91736394), np.float32(0.9175858), np.float32(0.92737204), np.float32(0.9271851), np.float32(0.9311149), np.float32(0.9347532), np.float32(0.93815535), np.float32(0.950793), np.float32(0.95557195), np.float32(0.9530162), np.float32(0.9531868), np.float32(0.95399797), np.float32(0.9500755), np.float32(0.94597894), np.float32(0.95019376), np.float32(0.9459709), np.float32(0.93652236), np.float32(0.9329741), np.float32(0.93025047), np.float32(0.9250685), np.float32(0.9323027), np.float32(0.90954816), np.float32(0.88632274), np.float32(0.86435586), np.float32(0.8352288), np.float32(0.804477), np.float32(0.78041786), np.float32(0.72233725), np.float32(0.6494462), np.float32(0.5964739), np.float32(0.5144442), np.float32(0.43596798), np.float32(0.3988719), np.float32(0.31623307), np.float32(0.22300984), np.float32(0.19056842), np.float32(0.17483996), np.float32(0.13345999), np.float32(0.110307634), np.float32(0.09714141), np.float32(0.08335752), np.float32(0.06488967), np.float32(0.06229068), np.float32(0.057665374), np.float32(0.050114125), np.float32(0.050314214), np.float32(0.045919817), np.float32(0.039213255), np.float32(0.037988827), np.float32(0.031825706), np.float32(0.028446889), np.float32(0.03049491), np.float32(0.031680323), np.float32(0.0301462), np.float32(0.031803463), np.float32(0.036077816), np.float32(0.035587225), np.float32(0.04019251), np.float32(0.04657079), np.float32(0.050020915), np.float32(0.045938488), np.float32(0.049441457), np.float32(0.052929845), np.float32(0.045197252), np.float32(0.04666384), np.float32(0.050008032), np.float32(0.045835253), np.float32(0.038945075), np.float32(0.03984797), np.float32(0.04334384), np.float32(0.04379187), np.float32(0.042156797), np.float32(0.04263992), np.float32(0.0446346), np.float32(0.0465878), np.float32(0.04140521), np.float32(0.042773623), np.float32(0.043054152), np.float32(0.039320216), np.float32(0.03842933), np.float32(0.038560312), np.float32(0.040596), np.float32(0.03872723), np.float32(0.036724772), np.float32(0.03960482), np.float32(0.039855223), np.float32(0.035580818), np.float32(0.038061723), np.float32(0.039741952), np.float32(0.042590503), np.float32(0.043068804), np.float32(0.04805158), np.float32(0.054026116), np.float32(0.052763913), np.float32(0.05984848), np.float32(0.06740386), np.float32(0.0724755), np.float32(0.07814056), np.float32(0.07987727), np.float32(0.09059921), np.float32(0.09014916), np.float32(0.08986768), np.float32(0.096884824), np.float32(0.097656645), np.float32(0.09158238), np.float32(0.0827312), np.float32(0.07788875), np.float32(0.06889158), np.float32(0.055845566), np.float32(0.053788636), np.float32(0.056086432), np.float32(0.052147232), np.float32(0.04810878), np.float32(0.05031688), np.float32(0.057330262), np.float32(0.058623806), np.float32(0.055585876), np.float32(0.05316242), np.float32(0.0504686), np.float32(0.046053033), np.float32(0.04039245), np.float32(0.0388509), np.float32(0.04093518), np.float32(0.037854157), np.float32(0.0362632), np.float32(0.040025916), np.float32(0.039580457), np.float32(0.039616346), np.float32(0.04302124), np.float32(0.050975055), np.float32(0.05365012), np.float32(0.057033304), np.float32(0.066022605), np.float32(0.072055675), np.float32(0.06969055), np.float32(0.0736324), np.float32(0.070722565), np.float32(0.061946437), np.float32(0.05294015), np.float32(0.045708198), np.float32(0.046145033), np.float32(0.046194226), np.float32(0.04261854), np.float32(0.04254132), np.float32(0.04685637), np.float32(0.045926087), np.float32(0.047176044), np.float32(0.05022759), np.float32(0.051312696), np.float32(0.05573179), np.float32(0.056077726), np.float32(0.05489169), np.float32(0.05370092), np.float32(0.05151578), np.float32(0.047342815), np.float32(0.04410848), np.float32(0.04473702), np.float32(0.047249306), np.float32(0.04671221), np.float32(0.047316775), np.float32(0.055026125), np.float32(0.052938063), np.float32(0.057531945), np.float32(0.065760456), np.float32(0.065264486), np.float32(0.063579515), np.float32(0.06258623), np.float32(0.06258517), np.float32(0.060452156), np.float32(0.057485834), np.float32(0.050850708), np.float32(0.04840719), np.float32(0.04951151), np.float32(0.045465488), np.float32(0.04571885), np.float32(0.054681912), np.float32(0.060437683), np.float32(0.054474276), np.float32(0.057280444), np.float32(0.06604884), np.float32(0.06739599), np.float32(0.0614848), np.float32(0.065134265), np.float32(0.07065132), np.float32(0.069159605), np.float32(0.06587141), np.float32(0.05837494), np.float32(0.061397802), np.float32(0.059531964), np.float32(0.059561227), np.float32(0.06189982), np.float32(0.066579275), np.float32(0.06568007), np.float32(0.06605853), np.float32(0.075299524), np.float32(0.07541006), np.float32(0.07221407), np.float32(0.083292164), np.float32(0.08607164), np.float32(0.0777329), np.float32(0.06992711), np.float32(0.07127747), np.float32(0.06776498), np.float32(0.057199065), np.float32(0.05017359), np.float32(0.0478144), np.float32(0.047183033), np.float32(0.041264933), np.float32(0.037124023), np.float32(0.03641552), np.float32(0.039081417), np.float32(0.034770805), np.float32(0.03522216), np.float32(0.03781713), np.float32(0.039066333), np.float32(0.0398016), np.float32(0.040772527), np.float32(0.047529057), np.float32(0.049338363), np.float32(0.048665952), np.float32(0.0521044), np.float32(0.048234474), np.float32(0.043002818), np.float32(0.041041907), np.float32(0.04690672), np.float32(0.052593466), np.float32(0.052921236), np.float32(0.05759039), np.float32(0.063350424), np.float32(0.06473202), np.float32(0.07226929), np.float32(0.07580939), np.float32(0.076803155), np.float32(0.07028776), np.float32(0.065918736), np.float32(0.06703976), np.float32(0.06184828), np.float32(0.057993624), np.float32(0.048963863), np.float32(0.044075068), np.float32(0.04083351), np.float32(0.03429507), np.float32(0.027123248), np.float32(0.024620136), np.float32(0.022032438), np.float32(0.021870233), np.float32(0.023780633), np.float32(0.024208246), np.float32(0.026296793), np.float32(0.02636233), np.float32(0.028760355), np.float32(0.037961684), np.float32(0.03316568), np.float32(0.037208516), np.float32(0.036377393), np.float32(0.040966406), np.float32(0.04825686), np.float32(0.047876123), np.float32(0.05157665), np.float32(0.05907497), np.float32(0.06187853), np.float32(0.06612119), np.float32(0.07379983), np.float32(0.07694949), np.float32(0.078861974), np.float32(0.081636146), np.float32(0.08479749), np.float32(0.09708049), np.float32(0.09953978), np.float32(0.093302436), np.float32(0.08111038), np.float32(0.07809485), np.float32(0.07184095), np.float32(0.06711986), np.float32(0.06225068), np.float32(0.05105294), np.float32(0.051272824), np.float32(0.046905026), np.float32(0.045596026), np.float32(0.04121139), np.float32(0.038100082), np.float32(0.03656013), np.float32(0.035656426), np.float32(0.037663635), np.float32(0.036456898), np.float32(0.039992537), np.float32(0.03733507), np.float32(0.0380979), np.float32(0.03786444), np.float32(0.04360605), np.float32(0.045570698), np.float32(0.041867565), np.float32(0.054180242), np.float32(0.062179636), np.float32(0.058803346), np.float32(0.060586058), np.float32(0.07756382), np.float32(0.07456971), np.float32(0.072265536), np.float32(0.09047845), np.float32(0.097103335), np.float32(0.10297246), np.float32(0.112615705), np.float32(0.11633152), np.float32(0.11037898), np.float32(0.116307), np.float32(0.11402114), np.float32(0.10329687), np.float32(0.093994245), np.float32(0.08622941), np.float32(0.08986918), np.float32(0.07931979), np.float32(0.076412156), np.float32(0.07801537), np.float32(0.083251156), np.float32(0.08259023), np.float32(0.079960436), np.float32(0.084197804), np.float32(0.09410093), np.float32(0.093900844), np.float32(0.086694404), np.float32(0.08700703), np.float32(0.08146886), np.float32(0.081909016), np.float32(0.076671734), np.float32(0.067704104), np.float32(0.06259471), np.float32(0.06661063), np.float32(0.06994148), np.float32(0.064969964), np.float32(0.06741889), np.float32(0.0726926), np.float32(0.08219216), np.float32(0.08942511), np.float32(0.110784784), np.float32(0.12043124), np.float32(0.13276048), np.float32(0.14140758), np.float32(0.14091666), np.float32(0.1527893), np.float32(0.17192121), np.float32(0.18566753), np.float32(0.1643832), np.float32(0.15736794), np.float32(0.16864532), np.float32(0.17097574), np.float32(0.18252626), np.float32(0.19015457), np.float32(0.21838209), np.float32(0.2236915), np.float32(0.23823324), np.float32(0.23944052), np.float32(0.25618434), np.float32(0.26170942), np.float32(0.2732009), np.float32(0.30067858), np.float32(0.32250494), np.float32(0.2957322), np.float32(0.27244666), np.float32(0.328952), np.float32(0.3481067), np.float32(0.38167363), np.float32(0.42192873), np.float32(0.5147718), np.float32(0.57229096), np.float32(0.54875106), np.float32(0.58744615), np.float32(0.5862181), np.float32(0.5825763), np.float32(0.6258888), np.float32(0.7277416)], 'MQLFPEGGRKRSPRNPEQKIIKRVIALEGDIIKTIGYKKKYVKVPHGHIWVEGDHHGHSFDSNAFGPVSLGLLHARATHILWPPERWQKLHPQLPPKRQPLQDEEE': [np.float32(0.97020817), np.float32(0.9675908), np.float32(0.9640202), np.float32(0.9576732), np.float32(0.95030713), np.float32(0.9368307), np.float32(0.9187186), np.float32(0.92450243), np.float32(0.9111949), np.float32(0.84547436), np.float32(0.7960076), np.float32(0.77559173), np.float32(0.7267522), np.float32(0.6776582), np.float32(0.6461067), np.float32(0.5770634), np.float32(0.57084996), np.float32(0.55326146), np.float32(0.5382783), np.float32(0.47948176), np.float32(0.4245837), np.float32(0.41304624), np.float32(0.40437615), np.float32(0.35505185), np.float32(0.35780457), np.float32(0.34381762), np.float32(0.3073301), np.float32(0.30498934), np.float32(0.3137556), np.float32(0.31034788), np.float32(0.2734639), np.float32(0.27373296), np.float32(0.27834988), np.float32(0.3078727), np.float32(0.28847072), np.float32(0.2906465), np.float32(0.3051719), np.float32(0.29800305), np.float32(0.2820008), np.float32(0.2876112), np.float32(0.29642963), np.float32(0.2997863), np.float32(0.298021), np.float32(0.31345782), np.float32(0.31790107), np.float32(0.31874436), np.float32(0.3629627), np.float32(0.4040922), np.float32(0.4529616), np.float32(0.47108918), np.float32(0.4830192), np.float32(0.5299377), np.float32(0.47786552), np.float32(0.5528099), np.float32(0.5572021), np.float32(0.5677075), np.float32(0.59126586), np.float32(0.50417423), np.float32(0.42652184), np.float32(0.4507207), np.float32(0.48079437), np.float32(0.49453995), np.float32(0.5116257), np.float32(0.540305), np.float32(0.56824726), np.float32(0.49946448), np.float32(0.5166961), np.float32(0.4251595), np.float32(0.3643992), np.float32(0.36569887), np.float32(0.30296263), np.float32(0.27826312), np.float32(0.28095928), np.float32(0.28463998), np.float32(0.25227773), np.float32(0.22694883), np.float32(0.24453846), np.float32(0.27859667), np.float32(0.31374297), np.float32(0.32912043), np.float32(0.4023217), np.float32(0.4938355), np.float32(0.6240099), np.float32(0.66654146), np.float32(0.7192607), np.float32(0.7195396), np.float32(0.7141738), np.float32(0.7207436), np.float32(0.74585253), np.float32(0.7777692), np.float32(0.8055808), np.float32(0.8178792), np.float32(0.8448735), np.float32(0.86192924), np.float32(0.87964594), np.float32(0.89999455), np.float32(0.9098462), np.float32(0.9010629), np.float32(0.8996372), np.float32(0.9309112), np.float32(0.92539114), np.float32(0.93605715), np.float32(0.9390258), np.float32(0.93559486), np.float32(0.9464307), np.float32(0.9452025)], 'MAAFRKPGYGSSGMAGDSYINGEVSLAVPGNGWRMQQNQQPQAPAWACSGNTGWPDPRADSKQETASARYAPNYWYPPDHQTMPYPSQYPHRTEPPGQEQYIKQGMQPYPNGVYLPDNSSNQHYPDVPNSMNPFYSSGHQQAHTGYSTLPSGPCDSQGNGKPSVSSWAHSQGGCHPGGPLPRGLPAGYQPHPAHVVPGYPPAPPSVAVPPYPYEDVRSSLPPQTSYPAQLPSHPRPMAQEWADSRSYGPVVPGPHAALPSAQPAPPLLYGNPYIRGPSPSWSNAANTQTYDSKGAPYPIYPHLGPNQHPAYPREPDQQSMGAIHNSKLDNSDMKMQYSAPPQLYDTGSKRGPEGDPSGMKPSNPPPQSLSLSDHPGIKKIEQVLERVQSLEGEVNVFVGRKTDKEYRCLEEMLTKELLELDSVETDGHDGIRQVRREAVRKTQGVLENLERKGF': [np.float32(0.9784574), np.float32(0.97632843), np.float32(0.9793394), np.float32(0.98428196), np.float32(0.98384076), np.float32(0.9830614), np.float32(0.9813152), np.float32(0.9808715), np.float32(0.98070633), np.float32(0.97887665), np.float32(0.9763871), np.float32(0.97636795), np.float32(0.97533256), np.float32(0.9750143), np.float32(0.97483563), np.float32(0.97533435), np.float32(0.9729672), np.float32(0.97294563), np.float32(0.97246265), np.float32(0.9783643), np.float32(0.97695917), np.float32(0.97493976), np.float32(0.9746796), np.float32(0.9784102), np.float32(0.9819194), np.float32(0.98265785), np.float32(0.9808518), np.float32(0.97825646), np.float32(0.9797481), np.float32(0.97867566), np.float32(0.9785331), np.float32(0.975387), np.float32(0.9743662), np.float32(0.97320896), np.float32(0.9750531), np.float32(0.9736153), np.float32(0.9715848), np.float32(0.9686073), np.float32(0.96690226), np.float32(0.964307), np.float32(0.9657896), np.float32(0.96386236), np.float32(0.962283), np.float32(0.9617097), np.float32(0.96143645), np.float32(0.95925736), np.float32(0.96144426), np.float32(0.9621192), np.float32(0.9677206), np.float32(0.96986365), np.float32(0.97304034), np.float32(0.97224593), np.float32(0.97185624), np.float32(0.9703278), np.float32(0.97022927), np.float32(0.97123104), np.float32(0.97113556), np.float32(0.9702861), np.float32(0.9730381), np.float32(0.97116333), np.float32(0.9702405), np.float32(0.96874994), np.float32(0.97159743), np.float32(0.9728765), np.float32(0.9738114), np.float32(0.97201306), np.float32(0.9668222), np.float32(0.9639874), np.float32(0.9641156), np.float32(0.9598907), np.float32(0.9551078), np.float32(0.95636475), np.float32(0.9524372), np.float32(0.96326834), np.float32(0.9625945), np.float32(0.9627429), np.float32(0.96461874), np.float32(0.96764296), np.float32(0.96700794), np.float32(0.96742266), np.float32(0.97199124), np.float32(0.9702691), np.float32(0.9706673), np.float32(0.97347814), np.float32(0.9749399), np.float32(0.9752474), np.float32(0.97526824), np.float32(0.9745361), np.float32(0.97516745), np.float32(0.9765406), np.float32(0.9768858), np.float32(0.9766891), np.float32(0.97758293), np.float32(0.9763956), np.float32(0.97737473), np.float32(0.9775089), np.float32(0.9779246), np.float32(0.97780484), np.float32(0.9783759), np.float32(0.97909933), np.float32(0.9782145), np.float32(0.97839487), np.float32(0.9788301), np.float32(0.97838914), np.float32(0.97763157), np.float32(0.9773158), np.float32(0.97742224), np.float32(0.976279), np.float32(0.97629386), np.float32(0.9761622), np.float32(0.97658175), np.float32(0.977032), np.float32(0.9780042), np.float32(0.97820276), np.float32(0.977436), np.float32(0.978114), np.float32(0.9783317), np.float32(0.9787431), np.float32(0.97839034), np.float32(0.9791117), np.float32(0.97846836), np.float32(0.9765386), np.float32(0.97676486), np.float32(0.9770308), np.float32(0.9769071), np.float32(0.9763649), np.float32(0.9750811), np.float32(0.9752559), np.float32(0.9763772), np.float32(0.97667456), np.float32(0.9769548), np.float32(0.9776823), np.float32(0.9791799), np.float32(0.9795008), np.float32(0.98017085), np.float32(0.97988486), np.float32(0.9804539), np.float32(0.98135054), np.float32(0.98145986), np.float32(0.98071164), np.float32(0.9804498), np.float32(0.98096573), np.float32(0.9814802), np.float32(0.9816103), np.float32(0.98137546), np.float32(0.9821374), np.float32(0.9819999), np.float32(0.98196906), np.float32(0.9821816), np.float32(0.9826471), np.float32(0.9830687), np.float32(0.98191166), np.float32(0.98241776), np.float32(0.98240906), np.float32(0.9821669), np.float32(0.98268837), np.float32(0.9824271), np.float32(0.9833633), np.float32(0.9825708), np.float32(0.9828661), np.float32(0.9825508), np.float32(0.98263687), np.float32(0.9828672), np.float32(0.9834456), np.float32(0.9831163), np.float32(0.9828896), np.float32(0.9823416), np.float32(0.98248553), np.float32(0.98361164), np.float32(0.98358095), np.float32(0.9842904), np.float32(0.9840761), np.float32(0.9844483), np.float32(0.98418486), np.float32(0.98459804), np.float32(0.98476255), np.float32(0.98476124), np.float32(0.98528016), np.float32(0.9856786), np.float32(0.98574674), np.float32(0.985823), np.float32(0.9857022), np.float32(0.9855467), np.float32(0.98564076), np.float32(0.985552), np.float32(0.9852561), np.float32(0.9850707), np.float32(0.9853753), np.float32(0.98516685), np.float32(0.98550606), np.float32(0.9853248), np.float32(0.9855774), np.float32(0.9853065), np.float32(0.985743), np.float32(0.98532397), np.float32(0.9851001), np.float32(0.9852792), np.float32(0.9843684), np.float32(0.9837695), np.float32(0.9838456), np.float32(0.9829795), np.float32(0.9834765), np.float32(0.9830525), np.float32(0.98262423), np.float32(0.9827261), np.float32(0.98252815), np.float32(0.9818364), np.float32(0.9815269), np.float32(0.9819344), np.float32(0.98151004), np.float32(0.9813478), np.float32(0.9812089), np.float32(0.9819401), np.float32(0.9810781), np.float32(0.982127), np.float32(0.9821155), np.float32(0.981915), np.float32(0.9829989), np.float32(0.98296195), np.float32(0.98259234), np.float32(0.982011), np.float32(0.98255634), np.float32(0.9824257), np.float32(0.98241216), np.float32(0.9823757), np.float32(0.98245275), np.float32(0.9820254), np.float32(0.98168164), np.float32(0.98106444), np.float32(0.98085165), np.float32(0.9802388), np.float32(0.98036665), np.float32(0.9795855), np.float32(0.9797466), np.float32(0.9798313), np.float32(0.9807016), np.float32(0.98041075), np.float32(0.98061705), np.float32(0.98056763), np.float32(0.98124504), np.float32(0.9802184), np.float32(0.98061806), np.float32(0.98060614), np.float32(0.9817394), np.float32(0.98178446), np.float32(0.9821239), np.float32(0.98281294), np.float32(0.9826475), np.float32(0.9830914), np.float32(0.98321193), np.float32(0.98339474), np.float32(0.98363334), np.float32(0.984193), np.float32(0.98346645), np.float32(0.98332226), np.float32(0.98376024), np.float32(0.98437077), np.float32(0.984242), np.float32(0.98394024), np.float32(0.9836075), np.float32(0.98319674), np.float32(0.98310167), np.float32(0.982896), np.float32(0.9826874), np.float32(0.98250407), np.float32(0.9830919), np.float32(0.9826354), np.float32(0.9824065), np.float32(0.98189616), np.float32(0.983085), np.float32(0.9819556), np.float32(0.98232335), np.float32(0.982676), np.float32(0.9823715), np.float32(0.98280174), np.float32(0.9828994), np.float32(0.9830041), np.float32(0.98288214), np.float32(0.9836838), np.float32(0.9830441), np.float32(0.9822918), np.float32(0.98217934), np.float32(0.9832305), np.float32(0.9836346), np.float32(0.9841278), np.float32(0.98426485), np.float32(0.9836426), np.float32(0.9835037), np.float32(0.98361856), np.float32(0.9827608), np.float32(0.9825501), np.float32(0.9831139), np.float32(0.9829406), np.float32(0.9820617), np.float32(0.9822317), np.float32(0.9821538), np.float32(0.98206615), np.float32(0.9816784), np.float32(0.98132676), np.float32(0.9814415), np.float32(0.9811354), np.float32(0.98153865), np.float32(0.9809857), np.float32(0.98050594), np.float32(0.9806995), np.float32(0.9801721), np.float32(0.9798106), np.float32(0.9784475), np.float32(0.9789332), np.float32(0.9788466), np.float32(0.9798607), np.float32(0.9796276), np.float32(0.9796917), np.float32(0.9797864), np.float32(0.9792387), np.float32(0.979222), np.float32(0.9795028), np.float32(0.9788278), np.float32(0.97947305), np.float32(0.9786364), np.float32(0.97871464), np.float32(0.979788), np.float32(0.98023283), np.float32(0.9800582), np.float32(0.98022455), np.float32(0.98033696), np.float32(0.98015255), np.float32(0.98069304), np.float32(0.98030865), np.float32(0.97956425), np.float32(0.9787239), np.float32(0.9793357), np.float32(0.97967464), np.float32(0.979153), np.float32(0.9797912), np.float32(0.9794684), np.float32(0.9797441), np.float32(0.9801232), np.float32(0.98149383), np.float32(0.98049426), np.float32(0.9799089), np.float32(0.9812168), np.float32(0.9809911), np.float32(0.98142195), np.float32(0.982054), np.float32(0.9818314), np.float32(0.982278), np.float32(0.98278725), np.float32(0.98302424), np.float32(0.98313254), np.float32(0.9829175), np.float32(0.9830351), np.float32(0.98279953), np.float32(0.98230225), np.float32(0.98188454), np.float32(0.98116577), np.float32(0.9795634), np.float32(0.9783998), np.float32(0.9760275), np.float32(0.97534275), np.float32(0.9736467), np.float32(0.9696909), np.float32(0.966287), np.float32(0.963229), np.float32(0.9554159), np.float32(0.9478165), np.float32(0.9443766), np.float32(0.9409746), np.float32(0.9273948), np.float32(0.921676), np.float32(0.89399254), np.float32(0.86515415), np.float32(0.83062), np.float32(0.8163744), np.float32(0.8046588), np.float32(0.7347233), np.float32(0.6758319), np.float32(0.62307274), np.float32(0.54234517), np.float32(0.50919014), np.float32(0.5096997), np.float32(0.4931514), np.float32(0.46167028), np.float32(0.4653164), np.float32(0.45271677), np.float32(0.3988574), np.float32(0.33351827), np.float32(0.29776978), np.float32(0.36049125), np.float32(0.35315478), np.float32(0.3310306), np.float32(0.329276), np.float32(0.35403636), np.float32(0.3009824), np.float32(0.2973725), np.float32(0.32845256), np.float32(0.3511698), np.float32(0.2976015), np.float32(0.2860059), np.float32(0.3053765), np.float32(0.28882614), np.float32(0.2793189), np.float32(0.27006406), np.float32(0.2948013), np.float32(0.27304026), np.float32(0.28101864), np.float32(0.28751594), np.float32(0.3084293), np.float32(0.3156953), np.float32(0.33726183), np.float32(0.33579716), np.float32(0.32069808), np.float32(0.323133), np.float32(0.3303331), np.float32(0.35877165), np.float32(0.36617643), np.float32(0.3978372), np.float32(0.43384337), np.float32(0.43258345), np.float32(0.4148284), np.float32(0.41889957), np.float32(0.4184721), np.float32(0.38515818), np.float32(0.36686525), np.float32(0.3703976), np.float32(0.38402012), np.float32(0.4017828), np.float32(0.37072563), np.float32(0.39749122), np.float32(0.42647657), np.float32(0.44418684), np.float32(0.4497523), np.float32(0.47272375), np.float32(0.45920098), np.float32(0.4337553), np.float32(0.403362), np.float32(0.354779), np.float32(0.36846527), np.float32(0.33908582), np.float32(0.35143158), np.float32(0.31958956), np.float32(0.3131634), np.float32(0.3354126), np.float32(0.37210682), np.float32(0.33866236), np.float32(0.36347565), np.float32(0.42683366), np.float32(0.498428), np.float32(0.54461235), np.float32(0.601279), np.float32(0.63238037), np.float32(0.6427313), np.float32(0.64188147), np.float32(0.6266569)], 'MVEPDPDPDQHGKNRVHVDVGPGRLALSSSGINGGVISPRLSHVYKEVGANGSGKSNFFHGNALKHLLNYYSFLWLLTLVCYSHPNFTVLNAVAIRFVLSDMFQNLRSEDRGALLHEGAGHSVVSAFVEIIFDNSDNRIPVDKEEVRLRRTVASKKDEYYLDGKHVSKTEVMNLLESAGFSRSNPYYVVQQGKIASLTLMKDSERLDLLKEIGANKRKQIDQVVRYLEERLRELDEEKEELKKYQQLDKQRRSLEYTILDHELNDARNELASVVLTGKFRAVWIYALRCLSKILGLTMHSMDDNRRQISERMSQADNEVVELRERVKSLEKEIKASTKGINETKSEKDDAEKKRTEALKVVSQIELDLRDLKDRISSEKRAKIYRQDEAVRELNSMRKESEKSKSELAQISKVHAAKLKEEEDISKSIMDREKRLSILYQKQGRATQFKNEAARDEWLRKEIHDLERVLLSNRKQESLLQDESQKLKDEINKLTNHIESRRSESSKLEAVLADKQKNHNDFTKQKNALQDERKSFWKEENSVTAEIDRLKEDLVKAQKSLDHATPGDIRRGLNSVSRIIRDHGIGGVFGPVLELVDCEEKFFTAVEVTAGNSLFHVVVENDDISTRIIQSSDFVPLLKKLKFRAEHRRAFEQVFGRTVICRDLETATRVARSNSLDCITLDGDQVAKKGGMTGGFYDSRRSRLKFVKQMDAERDHAKSELEQFKADIASATKQKGSLEKALAKKEKSLANIRNQIEQIQSGIAMKNDEMGTELIDQLTLEERDLLSRLNPEITRLKEKFLSCKNSRIEIETRKEELENNLSTNLMRRQKELEAIISSADSKTLPVEVEAKEQELKESKRTLDEATTVLKANVDAINAHTRQMEQLKKQRDDLKALEANLEQTVQDGAKDLEQLMSSRSTYLVKQDECMKKIRDLGSLPADAFETYKRKNKKQLQKLLYDCNEQLKQFSHVNQKALDQYKIRELISVLDQRKDESIERTFKGVARHFREVFSELVQGGHGYLVMMKKKDGDAADDDMDEDAPREADPEGRIEKYIGVKVKACVLCRDLLCIHAYFILNPS': [np.float32(0.9440434), np.float32(0.96493715), np.float32(0.9624123), np.float32(0.96139604), np.float32(0.9612509), np.float32(0.95595443), np.float32(0.95704406), np.float32(0.95249456), np.float32(0.94745344), np.float32(0.9368333), np.float32(0.9317434), np.float32(0.9219439), np.float32(0.9077189), np.float32(0.8797745), np.float32(0.8415314), np.float32(0.78635794), np.float32(0.7802024), np.float32(0.79952776), np.float32(0.7725734), np.float32(0.80639905), np.float32(0.8330816), np.float32(0.82593864), np.float32(0.83856523), np.float32(0.86990535), np.float32(0.8820953), np.float32(0.8973554), np.float32(0.93049645), np.float32(0.8959644), np.float32(0.8966969), np.float32(0.89749426), np.float32(0.8598216), np.float32(0.8503061), np.float32(0.8155152), np.float32(0.77156603), np.float32(0.7331136), np.float32(0.7008674), np.float32(0.6545247), np.float32(0.6114647), np.float32(0.63182694), np.float32(0.6628967), np.float32(0.68000394), np.float32(0.74424386), np.float32(0.7836083), np.float32(0.757071), np.float32(0.66575354), np.float32(0.6910911), np.float32(0.7410769), np.float32(0.74885166), np.float32(0.6946295), np.float32(0.6932673), np.float32(0.6999057), np.float32(0.71220696), np.float32(0.70031), np.float32(0.7887836), np.float32(0.81438905), np.float32(0.79546314), np.float32(0.78735775), np.float32(0.74635696), np.float32(0.71337855), np.float32(0.6861861), np.float32(0.66017026), np.float32(0.65641105), np.float32(0.6187596), np.float32(0.62802345), np.float32(0.59013474), np.float32(0.554721), np.float32(0.48450974), np.float32(0.5681457), np.float32(0.43797815), np.float32(0.44727495), np.float32(0.3145103), np.float32(0.24384417), np.float32(0.23096195), np.float32(0.2283223), np.float32(0.22329833), np.float32(0.16441897), np.float32(0.15515572), np.float32(0.15341425), np.float32(0.14127257), np.float32(0.070975624), np.float32(0.06412716), np.float32(0.09168409), np.float32(0.04582518), np.float32(0.05189869), np.float32(0.050551917), np.float32(0.056760125), np.float32(0.03943422), np.float32(0.03311156), np.float32(0.036044117), np.float32(0.07139698), np.float32(0.0628172), np.float32(0.030295564), np.float32(0.033434846), np.float32(0.041355427), np.float32(0.044007637), np.float32(0.044418424), np.float32(0.04562786), np.float32(0.04752989), np.float32(0.048179906), np.float32(0.052720927), np.float32(0.053262394), np.float32(0.056081146), np.float32(0.06282045), np.float32(0.062884115), np.float32(0.07093356), np.float32(0.07093191), np.float32(0.08267884), np.float32(0.09577036), np.float32(0.108377494), np.float32(0.12411766), np.float32(0.14300042), np.float32(0.14713237), np.float32(0.15268062), np.float32(0.11369214), np.float32(0.10102616), np.float32(0.08719631), np.float32(0.076167636), np.float32(0.078853324), np.float32(0.0832556), np.float32(0.067951426), np.float32(0.058689076), np.float32(0.051621675), np.float32(0.055752236), np.float32(0.06327613), np.float32(0.060484722), np.float32(0.06469844), np.float32(0.068392366), np.float32(0.06551418), np.float32(0.07661475), np.float32(0.06622059), np.float32(0.0644401), np.float32(0.073162764), np.float32(0.07894554), np.float32(0.077909224), np.float32(0.07944678), np.float32(0.0878128), np.float32(0.102721244), np.float32(0.111062214), np.float32(0.128537), np.float32(0.14053702), np.float32(0.1603751), np.float32(0.15896639), np.float32(0.17265758), np.float32(0.20272982), np.float32(0.21626997), np.float32(0.21851447), np.float32(0.2204456), np.float32(0.2105409), np.float32(0.20494014), np.float32(0.20236428), np.float32(0.20222117), np.float32(0.20756243), np.float32(0.22094494), np.float32(0.22433154), np.float32(0.20919622), np.float32(0.20602573), np.float32(0.20469657), np.float32(0.20849438), np.float32(0.21976155), np.float32(0.19761868), np.float32(0.19545165), np.float32(0.20584871), np.float32(0.18591608), np.float32(0.1509327), np.float32(0.15932506), np.float32(0.15231413), np.float32(0.13807788), np.float32(0.12398895), np.float32(0.115568615), np.float32(0.12441977), np.float32(0.13191505), np.float32(0.14035287), np.float32(0.14822356), np.float32(0.17210966), np.float32(0.17090411), np.float32(0.16399848), np.float32(0.15673976), np.float32(0.14324158), np.float32(0.1443166), np.float32(0.1329615), np.float32(0.14675616), np.float32(0.13918698), np.float32(0.13937698), np.float32(0.14531425), np.float32(0.14886568), np.float32(0.14335527), np.float32(0.14978443), np.float32(0.16811256), np.float32(0.16366333), np.float32(0.15678307), np.float32(0.17890054), np.float32(0.17870821), np.float32(0.18658698), np.float32(0.18890493), np.float32(0.16936208), np.float32(0.15303616), np.float32(0.14974788), np.float32(0.13895935), np.float32(0.15273023), np.float32(0.17909962), np.float32(0.17824356), np.float32(0.18368112), np.float32(0.1915926), np.float32(0.19805099), np.float32(0.2027555), np.float32(0.20524308), np.float32(0.2675685), np.float32(0.28837588), np.float32(0.24738367), np.float32(0.26225725), np.float32(0.2588448), np.float32(0.20630044), np.float32(0.19319509), np.float32(0.203433), np.float32(0.2047337), np.float32(0.16914283), np.float32(0.15528008), np.float32(0.16762763), np.float32(0.1540352), np.float32(0.13573228), np.float32(0.14840192), np.float32(0.17871654), np.float32(0.1636175), np.float32(0.1532114), np.float32(0.17789942), np.float32(0.20462689), np.float32(0.19449478), np.float32(0.19575845), np.float32(0.20998134), np.float32(0.20314138), np.float32(0.20704989), np.float32(0.22826241), np.float32(0.29753572), np.float32(0.31438243), np.float32(0.3152026), np.float32(0.34999397), np.float32(0.37658072), np.float32(0.38048294), np.float32(0.39896956), np.float32(0.41816002), np.float32(0.4260788), np.float32(0.4307757), np.float32(0.41907474), np.float32(0.42543283), np.float32(0.42272377), np.float32(0.43179688), np.float32(0.42243692), np.float32(0.42202443), np.float32(0.4023334), np.float32(0.39528245), np.float32(0.3941546), np.float32(0.36237216), np.float32(0.35568714), np.float32(0.37613693), np.float32(0.345385), np.float32(0.32034406), np.float32(0.32649422), np.float32(0.32707116), np.float32(0.29778743), np.float32(0.28201184), np.float32(0.30001587), np.float32(0.23215148), np.float32(0.22799349), np.float32(0.21048684), np.float32(0.20550603), np.float32(0.20087163), np.float32(0.20121147), np.float32(0.19616662), np.float32(0.23953146), np.float32(0.25095436), np.float32(0.26563668), np.float32(0.26744694), np.float32(0.29971594), np.float32(0.30620524), np.float32(0.3080593), np.float32(0.29885396), np.float32(0.26229), np.float32(0.2376115), np.float32(0.23994495), np.float32(0.23399718), np.float32(0.23237914), np.float32(0.22771552), np.float32(0.20204821), np.float32(0.17273504), np.float32(0.1932805), np.float32(0.19521789), np.float32(0.20717148), np.float32(0.20089082), np.float32(0.19657184), np.float32(0.20470916), np.float32(0.21106304), np.float32(0.17259677), np.float32(0.15431184), np.float32(0.15069075), np.float32(0.1775939), np.float32(0.19607408), np.float32(0.19857538), np.float32(0.18877967), np.float32(0.23455337), np.float32(0.2862917), np.float32(0.23093349), np.float32(0.24544927), np.float32(0.29196858), np.float32(0.29077452), np.float32(0.29197076), np.float32(0.29671872), np.float32(0.32793823), np.float32(0.32579625), np.float32(0.35008073), np.float32(0.36945757), np.float32(0.3869495), np.float32(0.37048236), np.float32(0.39073542), np.float32(0.39627165), np.float32(0.3578757), np.float32(0.35711703), np.float32(0.3689209), np.float32(0.36563453), np.float32(0.33952612), np.float32(0.3447229), np.float32(0.40749273), np.float32(0.37059692), np.float32(0.36245832), np.float32(0.37753272), np.float32(0.40668905), np.float32(0.41751462), np.float32(0.43619785), np.float32(0.44455278), np.float32(0.45357254), np.float32(0.4537532), np.float32(0.45104894), np.float32(0.4557235), np.float32(0.51216793), np.float32(0.5394712), np.float32(0.5716048), np.float32(0.60648036), np.float32(0.60469043), np.float32(0.6177917), np.float32(0.6309237), np.float32(0.6332253), np.float32(0.63128394), np.float32(0.6496317), np.float32(0.6776704), np.float32(0.6742142), np.float32(0.6912124), np.float32(0.7041045), np.float32(0.704912), np.float32(0.7096574), np.float32(0.7046638), np.float32(0.6924471), np.float32(0.66895765), np.float32(0.66248626), np.float32(0.6550314), np.float32(0.62714976), np.float32(0.62541705), np.float32(0.5903653), np.float32(0.56230164), np.float32(0.5411931), np.float32(0.5124679), np.float32(0.48842368), np.float32(0.4720279), np.float32(0.48375067), np.float32(0.4992564), np.float32(0.4918313), np.float32(0.4895054), np.float32(0.50517625), np.float32(0.5047463), np.float32(0.5049252), np.float32(0.49650225), np.float32(0.5068026), np.float32(0.5069802), np.float32(0.4950762), np.float32(0.4909617), np.float32(0.50771654), np.float32(0.50581175), np.float32(0.5059186), np.float32(0.52277315), np.float32(0.52808034), np.float32(0.5257541), np.float32(0.5275163), np.float32(0.53893274), np.float32(0.538867), np.float32(0.543352), np.float32(0.5599017), np.float32(0.55793726), np.float32(0.5568201), np.float32(0.562077), np.float32(0.5662701), np.float32(0.56860375), np.float32(0.5660588), np.float32(0.56855583), np.float32(0.5692969), np.float32(0.5687128), np.float32(0.57178366), np.float32(0.5693427), np.float32(0.56911707), np.float32(0.5717692), np.float32(0.5716463), np.float32(0.57003117), np.float32(0.5693633), np.float32(0.57447964), np.float32(0.57967055), np.float32(0.5790062), np.float32(0.5774344), np.float32(0.5752938), np.float32(0.57754284), np.float32(0.58011025), np.float32(0.5855082), np.float32(0.5913502), np.float32(0.59154135), np.float32(0.5835274), np.float32(0.5829058), np.float32(0.5806083), np.float32(0.5800674), np.float32(0.5837607), np.float32(0.5861325), np.float32(0.5774952), np.float32(0.5753795), np.float32(0.5739527), np.float32(0.57476825), np.float32(0.5753717), np.float32(0.5758581), np.float32(0.5783735), np.float32(0.5777685), np.float32(0.5739979), np.float32(0.540516), np.float32(0.55811393), np.float32(0.56579363), np.float32(0.5791063), np.float32(0.5839906), np.float32(0.5857208), np.float32(0.5885601), np.float32(0.5879737), np.float32(0.58322257), np.float32(0.5753635), np.float32(0.575031), np.float32(0.57587725), np.float32(0.586828), np.float32(0.591725), np.float32(0.5968562), np.float32(0.5866571), np.float32(0.592452), np.float32(0.6066756), np.float32(0.5914532), np.float32(0.59813386), np.float32(0.58620596), np.float32(0.5799183), np.float32(0.5786189), np.float32(0.58216286), np.float32(0.58242595), np.float32(0.5843812), np.float32(0.5881344), np.float32(0.58452994), np.float32(0.5757927), np.float32(0.5730234), np.float32(0.5726151), np.float32(0.56927025), np.float32(0.5653486), np.float32(0.56417936), np.float32(0.5636218), np.float32(0.56390953), np.float32(0.5652001), np.float32(0.56697935), np.float32(0.5677866), np.float32(0.5647359), np.float32(0.570953), np.float32(0.56979096), np.float32(0.5667892), np.float32(0.56940025), np.float32(0.57680106), np.float32(0.5818255), np.float32(0.5788425), np.float32(0.5822654), np.float32(0.5787235), np.float32(0.5760638), np.float32(0.5706387), np.float32(0.57044315), np.float32(0.5673452), np.float32(0.5606021), np.float32(0.5575021), np.float32(0.55965555), np.float32(0.5565311), np.float32(0.5546455), np.float32(0.56282556), np.float32(0.5630211), np.float32(0.56047785), np.float32(0.5607734), np.float32(0.5636748), np.float32(0.56308514), np.float32(0.567377), np.float32(0.57301307), np.float32(0.57324684), np.float32(0.5721114), np.float32(0.5744597), np.float32(0.57903886), np.float32(0.5798806), np.float32(0.58315665), np.float32(0.5850624), np.float32(0.59106046), np.float32(0.59007686), np.float32(0.5923457), np.float32(0.6017111), np.float32(0.60693616), np.float32(0.6082927), np.float32(0.6082797), np.float32(0.6153383), np.float32(0.62791014), np.float32(0.62972337), np.float32(0.6309218), np.float32(0.63291335), np.float32(0.6385001), np.float32(0.64330584), np.float32(0.6452052), np.float32(0.65005267), np.float32(0.65218526), np.float32(0.64356655), np.float32(0.63201016), np.float32(0.62919605), np.float32(0.6284527), np.float32(0.6304736), np.float32(0.6272494), np.float32(0.63974077), np.float32(0.6410916), np.float32(0.63693994), np.float32(0.64452803), np.float32(0.6650755), np.float32(0.6655968), np.float32(0.6478439), np.float32(0.6309611), np.float32(0.61544394), np.float32(0.60739577), np.float32(0.6017772), np.float32(0.6056538), np.float32(0.59816355), np.float32(0.600709), np.float32(0.558796), np.float32(0.54932207), np.float32(0.5318701), np.float32(0.5069705), np.float32(0.4959321), np.float32(0.44562155), np.float32(0.42412066), np.float32(0.40969503), np.float32(0.4068378), np.float32(0.4026093), np.float32(0.40301687), np.float32(0.40580502), np.float32(0.39894953), np.float32(0.39678538), np.float32(0.3973438), np.float32(0.40656814), np.float32(0.40859407), np.float32(0.40956298), np.float32(0.4013476), np.float32(0.39813894), np.float32(0.38910517), np.float32(0.38623306), np.float32(0.39516154), np.float32(0.4419297), np.float32(0.43677226), np.float32(0.40398416), np.float32(0.39940342), np.float32(0.39983466), np.float32(0.33721527), np.float32(0.33740714), np.float32(0.34083134), np.float32(0.35789946), np.float32(0.32027078), np.float32(0.3397262), np.float32(0.3461244), np.float32(0.31029147), np.float32(0.29531318), np.float32(0.31226155), np.float32(0.30446562), np.float32(0.28037867), np.float32(0.23758397), np.float32(0.22286916), np.float32(0.20159517), np.float32(0.16423497), np.float32(0.14322269), np.float32(0.119685836), np.float32(0.09360839), np.float32(0.07704324), np.float32(0.075300865), np.float32(0.08493702), np.float32(0.07494642), np.float32(0.0783536), np.float32(0.093175925), np.float32(0.101663634), np.float32(0.089868404), np.float32(0.087568276), np.float32(0.10533427), np.float32(0.079614066), np.float32(0.073328376), np.float32(0.073646136), np.float32(0.07242762), np.float32(0.06793635), np.float32(0.061260186), np.float32(0.06654364), np.float32(0.062875405), np.float32(0.06516604), np.float32(0.06656713), np.float32(0.064025745), np.float32(0.059314992), np.float32(0.05690913), np.float32(0.05032944), np.float32(0.04827166), np.float32(0.053368088), np.float32(0.05413812), np.float32(0.058813117), np.float32(0.060555115), np.float32(0.051175334), np.float32(0.050378103), np.float32(0.05308428), np.float32(0.058612663), np.float32(0.058065787), np.float32(0.05439142), np.float32(0.06273348), np.float32(0.06460587), np.float32(0.073807165), np.float32(0.08013726), np.float32(0.07605325), np.float32(0.068919785), np.float32(0.068275586), np.float32(0.06574893), np.float32(0.066073224), np.float32(0.07408759), np.float32(0.08070541), np.float32(0.08289366), np.float32(0.09587162), np.float32(0.10548576), np.float32(0.10543054), np.float32(0.10568915), np.float32(0.10395474), np.float32(0.09622099), np.float32(0.09891063), np.float32(0.10601416), np.float32(0.10297738), np.float32(0.0936505), np.float32(0.099406354), np.float32(0.1100017), np.float32(0.10283704), np.float32(0.09817476), np.float32(0.09142336), np.float32(0.086439945), np.float32(0.08583746), np.float32(0.08597739), np.float32(0.08006679), np.float32(0.07816319), np.float32(0.084710464), np.float32(0.079848394), np.float32(0.07206352), np.float32(0.08448333), np.float32(0.08265599), np.float32(0.07877151), np.float32(0.07338851), np.float32(0.07904422), np.float32(0.07201696), np.float32(0.07617502), np.float32(0.08015285), np.float32(0.08352905), np.float32(0.092067614), np.float32(0.10181112), np.float32(0.0944527), np.float32(0.09593933), np.float32(0.08943684), np.float32(0.091763124), np.float32(0.087680064), np.float32(0.0899844), np.float32(0.09275108), np.float32(0.09463396), np.float32(0.10787508), np.float32(0.12770344), np.float32(0.12706205), np.float32(0.14898656), np.float32(0.17804193), np.float32(0.19680329), np.float32(0.2426449), np.float32(0.28841063), np.float32(0.31867728), np.float32(0.33924216), np.float32(0.38160533), np.float32(0.3968486), np.float32(0.39097443), np.float32(0.37470856), np.float32(0.40355322), np.float32(0.43673533), np.float32(0.3952492), np.float32(0.37747455), np.float32(0.42393735), np.float32(0.40201712), np.float32(0.41509563), np.float32(0.41750187), np.float32(0.43746325), np.float32(0.42480195), np.float32(0.40776125), np.float32(0.39592126), np.float32(0.42296308), np.float32(0.39113677), np.float32(0.39017254), np.float32(0.3379219), np.float32(0.2958318), np.float32(0.27440274), np.float32(0.269598), np.float32(0.27812743), np.float32(0.28971648), np.float32(0.29318526), np.float32(0.31238854), np.float32(0.35152093), np.float32(0.37303522), np.float32(0.40977135), np.float32(0.40951273), np.float32(0.40335223), np.float32(0.44212717), np.float32(0.43732053), np.float32(0.4422567), np.float32(0.4367112), np.float32(0.4397947), np.float32(0.43811494), np.float32(0.44726118), np.float32(0.45451504), np.float32(0.4646774), np.float32(0.48881814), np.float32(0.48827055), np.float32(0.5017406), np.float32(0.50370055), np.float32(0.528877), np.float32(0.5392421), np.float32(0.5677027), np.float32(0.57075334), np.float32(0.56530505), np.float32(0.5700932), np.float32(0.5733262), np.float32(0.57904446), np.float32(0.5835254), np.float32(0.5854871), np.float32(0.578182), np.float32(0.5768004), np.float32(0.58041984), np.float32(0.58384836), np.float32(0.5683318), np.float32(0.5799238), np.float32(0.5775327), np.float32(0.5531177), np.float32(0.5328559), np.float32(0.52572745), np.float32(0.51661605), np.float32(0.5251503), np.float32(0.53381425), np.float32(0.5366139), np.float32(0.5296861), np.float32(0.5253896), np.float32(0.53752613), np.float32(0.53052974), np.float32(0.5272589), np.float32(0.52613914), np.float32(0.5463485), np.float32(0.54575115), np.float32(0.5741037), np.float32(0.5765492), np.float32(0.57934135), np.float32(0.5804863), np.float32(0.56880134), np.float32(0.5841476), np.float32(0.5878102), np.float32(0.5909538), np.float32(0.589216), np.float32(0.6018491), np.float32(0.60499984), np.float32(0.6093545), np.float32(0.6221345), np.float32(0.6275172), np.float32(0.62426907), np.float32(0.63780344), np.float32(0.6444794), np.float32(0.6370838), np.float32(0.60141456), np.float32(0.6070837), np.float32(0.6031675), np.float32(0.58156675), np.float32(0.55466586), np.float32(0.53907293), np.float32(0.5443325), np.float32(0.53173655), np.float32(0.5138788), np.float32(0.51027405), np.float32(0.50470024), np.float32(0.50022876), np.float32(0.48753506), np.float32(0.5078053), np.float32(0.4889007), np.float32(0.48195788), np.float32(0.47685418), np.float32(0.4792132), np.float32(0.5033348), np.float32(0.48977852), np.float32(0.5378969), np.float32(0.544827), np.float32(0.54435116), np.float32(0.51819974), np.float32(0.5440595), np.float32(0.53686464), np.float32(0.54889965), np.float32(0.58247465), np.float32(0.5839143), np.float32(0.58447397), np.float32(0.58985907), np.float32(0.59725845), np.float32(0.59408844), np.float32(0.5841105), np.float32(0.59265095), np.float32(0.58768696), np.float32(0.5458464), np.float32(0.5342604), np.float32(0.54702824), np.float32(0.53211176), np.float32(0.52440226), np.float32(0.5533728), np.float32(0.5565833), np.float32(0.5235847), np.float32(0.51258355), np.float32(0.5274413), np.float32(0.527092), np.float32(0.5212958), np.float32(0.5373191), np.float32(0.5399567), np.float32(0.53526944), np.float32(0.5495868), np.float32(0.5731003), np.float32(0.57792836), np.float32(0.58518684), np.float32(0.5998132), np.float32(0.6156663), np.float32(0.62144434), np.float32(0.6265835), np.float32(0.6304373), np.float32(0.64240235), np.float32(0.63536614), np.float32(0.63944465), np.float32(0.6487533), np.float32(0.6620521), np.float32(0.6584857), np.float32(0.6503743), np.float32(0.66924703), np.float32(0.6794516), np.float32(0.6791274), np.float32(0.68042284), np.float32(0.7008644), np.float32(0.7068623), np.float32(0.6994216), np.float32(0.6980667), np.float32(0.69204783), np.float32(0.6765983), np.float32(0.6534979), np.float32(0.641006), np.float32(0.63447285), np.float32(0.62786734), np.float32(0.6296206), np.float32(0.6330508), np.float32(0.63071626), np.float32(0.62217724), np.float32(0.6270705), np.float32(0.62001234), np.float32(0.6081969), np.float32(0.59081733), np.float32(0.59202206), np.float32(0.5926157), np.float32(0.58105844), np.float32(0.59172404), np.float32(0.5910006), np.float32(0.5870769), np.float32(0.5837282), np.float32(0.5845779), np.float32(0.58663446), np.float32(0.5802737), np.float32(0.5777477), np.float32(0.57146114), np.float32(0.57053584), np.float32(0.56893665), np.float32(0.56699467), np.float32(0.5655291), np.float32(0.5685688), np.float32(0.56706667), np.float32(0.5621098), np.float32(0.56109303), np.float32(0.56123877), np.float32(0.5364256), np.float32(0.52715594), np.float32(0.5361368), np.float32(0.53142154), np.float32(0.53908616), np.float32(0.5437753), np.float32(0.53980887), np.float32(0.5418858), np.float32(0.54756683), np.float32(0.52345294), np.float32(0.5296793), np.float32(0.5115398), np.float32(0.49198565), np.float32(0.4817535), np.float32(0.49443528), np.float32(0.48623908), np.float32(0.46804234), np.float32(0.4723808), np.float32(0.46286285), np.float32(0.47333866), np.float32(0.46098587), np.float32(0.46683228), np.float32(0.4635261), np.float32(0.45556757), np.float32(0.46027684), np.float32(0.45927912), np.float32(0.4242249), np.float32(0.43343627), np.float32(0.43838355), np.float32(0.39859754), np.float32(0.4093401), np.float32(0.37004617), np.float32(0.39002776), np.float32(0.40108937), np.float32(0.4021174), np.float32(0.4139608), np.float32(0.39395306), np.float32(0.38055572), np.float32(0.39921588), np.float32(0.36853033), np.float32(0.37876368), np.float32(0.38817638), np.float32(0.39194706), np.float32(0.39922446), np.float32(0.37330985), np.float32(0.38196692), np.float32(0.39192036), np.float32(0.43763635), np.float32(0.41451016), np.float32(0.43351465), np.float32(0.45599976), np.float32(0.44549242), np.float32(0.44740826), np.float32(0.4744904), np.float32(0.4715155), np.float32(0.4488017), np.float32(0.41358307), np.float32(0.46282783), np.float32(0.4504981), np.float32(0.41810974), np.float32(0.41782382), np.float32(0.40844518), np.float32(0.38266906), np.float32(0.33334944), np.float32(0.334554), np.float32(0.3282419), np.float32(0.2704916), np.float32(0.25798866), np.float32(0.28277773), np.float32(0.2665463), np.float32(0.26426667), np.float32(0.2869306), np.float32(0.27937612), np.float32(0.24944726), np.float32(0.25520098), np.float32(0.27372587), np.float32(0.2727199), np.float32(0.24734426), np.float32(0.24043776), np.float32(0.2647198), np.float32(0.27553302), np.float32(0.2535543), np.float32(0.2649312), np.float32(0.2700624), np.float32(0.2667811), np.float32(0.23391008), np.float32(0.23735334), np.float32(0.28525257), np.float32(0.28572363), np.float32(0.2836032), np.float32(0.29772192), np.float32(0.31626874), np.float32(0.30323237), np.float32(0.31572795), np.float32(0.31267324), np.float32(0.31037483), np.float32(0.30330965), np.float32(0.31197417), np.float32(0.3288696), np.float32(0.33286607), np.float32(0.34437677), np.float32(0.38497302), np.float32(0.39839315), np.float32(0.42899), np.float32(0.41974154), np.float32(0.44130218), np.float32(0.45996207), np.float32(0.4377607), np.float32(0.4486549), np.float32(0.5206045), np.float32(0.5614827), np.float32(0.56361043), np.float32(0.54977554), np.float32(0.55745125), np.float32(0.10335939), np.float32(0.08775927), np.float32(0.090486355), np.float32(0.09777183), np.float32(0.0972423), np.float32(0.094272345), np.float32(0.09185719), np.float32(0.09952806), np.float32(0.098870404), np.float32(0.08665014), np.float32(0.09463222), np.float32(0.12262357), np.float32(0.11296219), np.float32(0.124326244), np.float32(0.1488962), np.float32(0.1827452), np.float32(0.21462944), np.float32(0.22993676), np.float32(0.29318595), np.float32(0.28339845), np.float32(0.3116484), np.float32(0.3834688), np.float32(0.4759239), np.float32(0.49076873), np.float32(0.5429125), np.float32(0.60423887), np.float32(0.6386524), np.float32(0.675766), np.float32(0.71384084), np.float32(0.7347995), np.float32(0.7519194), np.float32(0.7742375), np.float32(0.7917741), np.float32(0.8632806), np.float32(0.8856246), np.float32(0.90223145), np.float32(0.9208164), np.float32(0.9165789), np.float32(0.9119313), np.float32(0.89600563), np.float32(0.8611326), np.float32(0.8143812), np.float32(0.7496695), np.float32(0.71447766), np.float32(0.6774676), np.float32(0.6080843), np.float32(0.5495439), np.float32(0.5713142), np.float32(0.505192), np.float32(0.44337848), np.float32(0.38121262), np.float32(0.30791408), np.float32(0.25484017), np.float32(0.27400616), np.float32(0.20742112), np.float32(0.19678731), np.float32(0.26050895), np.float32(0.17721257), np.float32(0.19124092), np.float32(0.17644192), np.float32(0.1710234), np.float32(0.1643327), np.float32(0.17609325), np.float32(0.24356346), np.float32(0.3172182), np.float32(0.30918473), np.float32(0.33351594), np.float32(0.39422417), np.float32(0.42149836), np.float32(0.42643562), np.float32(0.40805215), np.float32(0.41771436), np.float32(0.39575592), np.float32(0.38399124), np.float32(0.4223342), np.float32(0.35540032), np.float32(0.3675019), np.float32(0.32513162), np.float32(0.38159442)], 'FSWTTLFLHLFNSRISLPICSENVCIGSVMMPNQHVRKPDEVRTKEELLPLATDFIDQYYTSIKRFGSKAHVDRLEEATKEIEASGTYQLKDTELIYGAKHAWRNAARCVGRIQWSKLQVFDARDCTTAHGMYNYICNHIKYATNKGNLRSAITIFPQRTDGKHDFRVWNNQLIRYAGYRQPDDNIHGDPANVEFTEICMKLGWKAPKGRFDVLPLLLQASGNDPELFEIPEDLVLEVPITHPKYEWFKDLDLKWYGLPAVSNMLLEIGGLEFTCCPFSGWYMGTEIGVRDFCDSSRYNMLEEVANRMALDTRKTSSLWKDQALVEINIAVLHSFQTCKVTIVDHHSATESFMKHMENEYRVRGGCPGDWVWIVPPMSGSITPVFHQEMLNYRLTPSFEYQVRLNGTPTKKRAIGFKKLAKAVKFSAKLMGQAMAKRVKATILFATETGKSQDYAKTLCEIFQHAFDAKVMSMDDYDVVDLEHETLVLMVTSTFGNGDPPENGEKFGAALMEMRHPTSNTEDRKSYKVRFNSVSSYSDTRKSSSDEPEVKINFESTGPLANVRFSVFGLGSRAYPHFCAFAHAVDTLFEELGGERILRMGEGDELCGQEESFRTWAKKVFKVCFLGSGPLGLLLFFFFCNPRCAVFLEWARNDDVCLPIAFNCVHKKKVYGATMLESQNLQSPKSNRSTIFVRLHTNNHERLTYQPGDHLGIFPGNHEDLVTALLDKLEDAPPVNQIVKVEFLEERNTALGVISNWTHETRIPPCTIYQAFQYFLDITTPPTPVLLQQFAALATNDKQKKKLEILSKGLQEYEEWKWYNNPTLVEVLEEFPSIQMPSTLLLTQLPLLQPRYYSISSSPDLHPGEIHLTVAVVSYRARGGEGPIHHGVCSSWLNRIEKGEIVPCFVRGAQSFHLPKDNQAPCILVGPGTGIAPFRSFWQQRLYDLEHNGIVSCPMILVFGCRQSEVDHIYKEETIQAKNKEVFKELYTAYSREPDKPKKYVQDVLREQLSEMVYHCLREEGGHIYVCGDVTMAGDVLKTVQQIIKQQANMTLEDAGFFISKLRDENRYHEDIFGVTLRTYEVTNRLRSESIAYIEESKKDSDE': [np.float32(0.91059613), np.float32(0.9254217), np.float32(0.9340288), np.float32(0.9399442), np.float32(0.9326686), np.float32(0.9335561), np.float32(0.93005556), np.float32(0.93209964), np.float32(0.93454784), np.float32(0.9267655), np.float32(0.9091506), np.float32(0.89343625), np.float32(0.91433465), np.float32(0.8997964), np.float32(0.8877018), np.float32(0.8564525), np.float32(0.8439324), np.float32(0.8499957), np.float32(0.8735568), np.float32(0.8677776), np.float32(0.8702409), np.float32(0.873798), np.float32(0.8795568), np.float32(0.88541025), np.float32(0.8665832), np.float32(0.87208414), np.float32(0.8042632), np.float32(0.77033025), np.float32(0.775907), np.float32(0.64361066), np.float32(0.5684819), np.float32(0.43352365), np.float32(0.42687306), np.float32(0.39563245), np.float32(0.36448425), np.float32(0.36568794), np.float32(0.33251768), np.float32(0.28745586), np.float32(0.3174609), np.float32(0.32438847), np.float32(0.33262238), np.float32(0.338608), np.float32(0.33966064), np.float32(0.27853584), np.float32(0.24384417), np.float32(0.23045322), np.float32(0.20587687), np.float32(0.18482052), np.float32(0.16627298), np.float32(0.1603715), np.float32(0.14724638), np.float32(0.12376346), np.float32(0.11834066), np.float32(0.13350703), np.float32(0.12694569), np.float32(0.12058781), np.float32(0.113461204), np.float32(0.11922851), np.float32(0.10633481), np.float32(0.10140135), np.float32(0.10257507), np.float32(0.11865386), np.float32(0.11381165), np.float32(0.11252827), np.float32(0.1299101), np.float32(0.12502682), np.float32(0.120240994), np.float32(0.11794998), np.float32(0.14197844), np.float32(0.13375801), np.float32(0.11165954), np.float32(0.13500428), np.float32(0.1535299), np.float32(0.14926125), np.float32(0.16184452), np.float32(0.19534445), np.float32(0.16266282), np.float32(0.14932102), np.float32(0.14945517), np.float32(0.15561755), np.float32(0.15828085), np.float32(0.14275534), np.float32(0.13876458), np.float32(0.13289021), np.float32(0.12615041), np.float32(0.11523981), np.float32(0.11454569), np.float32(0.11350393), np.float32(0.10793836), np.float32(0.09927913), np.float32(0.10304422), np.float32(0.09668539), np.float32(0.08706276), np.float32(0.08182342), np.float32(0.07572643), np.float32(0.066436864), np.float32(0.063173845), np.float32(0.058678895), np.float32(0.05190174), np.float32(0.04682182), np.float32(0.04858798), np.float32(0.0435676), np.float32(0.047279537), np.float32(0.039065607), np.float32(0.035773464), np.float32(0.03916054), np.float32(0.036832716), np.float32(0.037198573), np.float32(0.038192328), np.float32(0.03711546), np.float32(0.040646553), np.float32(0.043114714), np.float32(0.045745697), np.float32(0.05213112), np.float32(0.050463136), np.float32(0.05993793), np.float32(0.056678515), np.float32(0.053291004), np.float32(0.06089506), np.float32(0.059597198), np.float32(0.053547237), np.float32(0.05185419), np.float32(0.05668672), np.float32(0.049263034), np.float32(0.044016924), np.float32(0.045753773), np.float32(0.04487651), np.float32(0.046170887), np.float32(0.044284116), np.float32(0.04356177), np.float32(0.045389097), np.float32(0.04372659), np.float32(0.046789154), np.float32(0.051336393), np.float32(0.05916055), np.float32(0.062152408), np.float32(0.057997704), np.float32(0.053997997), np.float32(0.060657136), np.float32(0.053927407), np.float32(0.047749214), np.float32(0.045570686), np.float32(0.04435364), np.float32(0.042450264), np.float32(0.041556288), np.float32(0.04480021), np.float32(0.04874194), np.float32(0.05324569), np.float32(0.059145473), np.float32(0.069992214), np.float32(0.069478564), np.float32(0.07850595), np.float32(0.08180399), np.float32(0.07908795), np.float32(0.073074184), np.float32(0.075377695), np.float32(0.06952265), np.float32(0.059917096), np.float32(0.05106426), np.float32(0.04939734), np.float32(0.047015462), np.float32(0.046668038), np.float32(0.042910017), np.float32(0.04545608), np.float32(0.04926883), np.float32(0.049617145), np.float32(0.054249816), np.float32(0.05632761), np.float32(0.06146244), np.float32(0.06674269), np.float32(0.066105425), np.float32(0.07095645), np.float32(0.074000634), np.float32(0.075142615), np.float32(0.07710616), np.float32(0.0776881), np.float32(0.08483744), np.float32(0.09122036), np.float32(0.10981161), np.float32(0.1061718), np.float32(0.10654439), np.float32(0.11028971), np.float32(0.11612796), np.float32(0.106822796), np.float32(0.10713725), np.float32(0.11726571), np.float32(0.11461277), np.float32(0.09957508), np.float32(0.11430095), np.float32(0.12279198), np.float32(0.12117119), np.float32(0.12044291), np.float32(0.1214994), np.float32(0.12009892), np.float32(0.10987668), np.float32(0.102530435), np.float32(0.104227215), np.float32(0.091568574), np.float32(0.08739774), np.float32(0.07610582), np.float32(0.0739861), np.float32(0.06338256), np.float32(0.054133844), np.float32(0.05026911), np.float32(0.047573447), np.float32(0.043872993), np.float32(0.03880271), np.float32(0.04472683), np.float32(0.043792743), np.float32(0.04418201), np.float32(0.051764272), np.float32(0.060108323), np.float32(0.065367855), np.float32(0.07027076), np.float32(0.0926738), np.float32(0.09819515), np.float32(0.10055064), np.float32(0.10268321), np.float32(0.09717887), np.float32(0.09763612), np.float32(0.09850086), np.float32(0.09778456), np.float32(0.08924878), np.float32(0.0848523), np.float32(0.08314675), np.float32(0.09366132), np.float32(0.0907077), np.float32(0.09188548), np.float32(0.09801299), np.float32(0.11535703), np.float32(0.12620823), np.float32(0.12705307), np.float32(0.13470827), np.float32(0.12800685), np.float32(0.12534328), np.float32(0.11013234), np.float32(0.09573409), np.float32(0.10389346), np.float32(0.10130507), np.float32(0.0855173), np.float32(0.08957541), np.float32(0.07949031), np.float32(0.089122735), np.float32(0.080623955), np.float32(0.071227625), np.float32(0.068743974), np.float32(0.06877408), np.float32(0.07190794), np.float32(0.07060526), np.float32(0.06255565), np.float32(0.06531593), np.float32(0.06418618), np.float32(0.059252482), np.float32(0.056171037), np.float32(0.04628162), np.float32(0.043403447), np.float32(0.038282894), np.float32(0.03932566), np.float32(0.0364687), np.float32(0.03436358), np.float32(0.037555445), np.float32(0.032371655), np.float32(0.0299673), np.float32(0.027230583), np.float32(0.023684284), np.float32(0.023752972), np.float32(0.02133733), np.float32(0.020812126), np.float32(0.021165174), np.float32(0.020596365), np.float32(0.021227702), np.float32(0.020199144), np.float32(0.020001918), np.float32(0.020814065), np.float32(0.021702586), np.float32(0.021036359), np.float32(0.02385393), np.float32(0.023341833), np.float32(0.02473212), np.float32(0.0254738), np.float32(0.024059951), np.float32(0.024727197), np.float32(0.02584097), np.float32(0.027530221), np.float32(0.027502958), np.float32(0.02914897), np.float32(0.031036302), np.float32(0.035072956), np.float32(0.03794), np.float32(0.03494591), np.float32(0.037840042), np.float32(0.04040966), np.float32(0.036402497), np.float32(0.033649553), np.float32(0.039655853), np.float32(0.046237394), np.float32(0.043066405), np.float32(0.04483368), np.float32(0.043882646), np.float32(0.051883344), np.float32(0.05906107), np.float32(0.07132468), np.float32(0.076191545), np.float32(0.07471832), np.float32(0.07942333), np.float32(0.08528588), np.float32(0.08062201), np.float32(0.076575495), np.float32(0.0789908), np.float32(0.0824081), np.float32(0.08805633), np.float32(0.07947138), np.float32(0.07952772), np.float32(0.080114804), np.float32(0.07858641), np.float32(0.06594868), np.float32(0.06797991), np.float32(0.06744658), np.float32(0.05691209), np.float32(0.050049573), np.float32(0.050002832), np.float32(0.051458377), np.float32(0.049560603), np.float32(0.04308554), np.float32(0.044368904), np.float32(0.04049645), np.float32(0.034296174), np.float32(0.03433297), np.float32(0.029176874), np.float32(0.027117418), np.float32(0.023907896), np.float32(0.022709025), np.float32(0.0214795), np.float32(0.020860044), np.float32(0.020670453), np.float32(0.0217033), np.float32(0.02260701), np.float32(0.023653885), np.float32(0.0231456), np.float32(0.02696945), np.float32(0.026932029), np.float32(0.028018668), np.float32(0.0346619), np.float32(0.039437607), np.float32(0.040034346), np.float32(0.04550792), np.float32(0.054971382), np.float32(0.06055887), np.float32(0.05500628), np.float32(0.055823606), np.float32(0.06443161), np.float32(0.061517537), np.float32(0.07236576), np.float32(0.08110399), np.float32(0.089974605), np.float32(0.10275456), np.float32(0.10532061), np.float32(0.104795225), np.float32(0.091627374), np.float32(0.07616367), np.float32(0.066881716), np.float32(0.055409897), np.float32(0.044182353), np.float32(0.039415505), np.float32(0.041332792), np.float32(0.04073414), np.float32(0.038676225), np.float32(0.03871857), np.float32(0.041943874), np.float32(0.038793746), np.float32(0.034004774), np.float32(0.033419438), np.float32(0.03355476), np.float32(0.029646559), np.float32(0.028804049), np.float32(0.026801016), np.float32(0.025570454), np.float32(0.022887466), np.float32(0.022040665), np.float32(0.021816464), np.float32(0.021305762), np.float32(0.023944242), np.float32(0.025786085), np.float32(0.030204296), np.float32(0.03583112), np.float32(0.04321542), np.float32(0.047499362), np.float32(0.052985076), np.float32(0.054755475), np.float32(0.05486738), np.float32(0.04993203), np.float32(0.050530687), np.float32(0.049763232), np.float32(0.05303873), np.float32(0.06070974), np.float32(0.06307282), np.float32(0.06880461), np.float32(0.07860461), np.float32(0.09005238), np.float32(0.09832999), np.float32(0.10065807), np.float32(0.10698225), np.float32(0.10716877), np.float32(0.1009992), np.float32(0.09689814), np.float32(0.09963033), np.float32(0.11524359), np.float32(0.10985284), np.float32(0.10355979), np.float32(0.115468115), np.float32(0.11842974), np.float32(0.111299574), np.float32(0.12947124), np.float32(0.120234184), np.float32(0.109694615), np.float32(0.09649662), np.float32(0.110077046), np.float32(0.10554573), np.float32(0.09828367), np.float32(0.08828033), np.float32(0.08652852), np.float32(0.07696273), np.float32(0.064792745), np.float32(0.053292632), np.float32(0.0609594), np.float32(0.06484623), np.float32(0.06002208), np.float32(0.065269694), np.float32(0.066183314), np.float32(0.061038572), np.float32(0.053430803), np.float32(0.05837769), np.float32(0.058614835), np.float32(0.051511753), np.float32(0.054109532), np.float32(0.067324184), np.float32(0.062379725), np.float32(0.07089955), np.float32(0.080997705), np.float32(0.08524809), np.float32(0.08829942), np.float32(0.09590049), np.float32(0.08754706), np.float32(0.07855253), np.float32(0.07416438), np.float32(0.07151511), np.float32(0.06548257), np.float32(0.0587059), np.float32(0.057266835), np.float32(0.05175792), np.float32(0.046057213), np.float32(0.04474394), np.float32(0.048925772), np.float32(0.048353963), np.float32(0.0493454), np.float32(0.053952955), np.float32(0.05687678), np.float32(0.06433854), np.float32(0.06307942), np.float32(0.05862024), np.float32(0.061343078), np.float32(0.056962244), np.float32(0.057708208), np.float32(0.06168054), np.float32(0.05644989), np.float32(0.0541166), np.float32(0.058125015), np.float32(0.061104517), np.float32(0.059110723), np.float32(0.06134773), np.float32(0.07609238), np.float32(0.08485441), np.float32(0.08476531), np.float32(0.09104537), np.float32(0.093153626), np.float32(0.0819982), np.float32(0.070421375), np.float32(0.06590864), np.float32(0.06262458), np.float32(0.055398807), np.float32(0.050138358), np.float32(0.045445245), np.float32(0.045971572), np.float32(0.05178217), np.float32(0.05854841), np.float32(0.072936036), np.float32(0.07811155), np.float32(0.07734159), np.float32(0.08834182), np.float32(0.09321931), np.float32(0.11624547), np.float32(0.114896424), np.float32(0.12695177), np.float32(0.14630057), np.float32(0.1529748), np.float32(0.15694383), np.float32(0.1566288), np.float32(0.16813743), np.float32(0.18569095), np.float32(0.16260906), np.float32(0.16640371), np.float32(0.16697425), np.float32(0.17139249), np.float32(0.20100555), np.float32(0.27875936), np.float32(0.35042757), np.float32(0.3702298), np.float32(0.40891245), np.float32(0.46941334), np.float32(0.4609488), np.float32(0.4709083), np.float32(0.45813712), np.float32(0.44922295), np.float32(0.37436932), np.float32(0.35130358), np.float32(0.39909363), np.float32(0.31077558), np.float32(0.29081208), np.float32(0.2980739), np.float32(0.29887283), np.float32(0.31549186), np.float32(0.33758584), np.float32(0.3412884), np.float32(0.41938376), np.float32(0.44561633), np.float32(0.5044383), np.float32(0.5626222), np.float32(0.58928514), np.float32(0.5589312), np.float32(0.6456526), np.float32(0.62072265), np.float32(0.6899468), np.float32(0.67498785), np.float32(0.70383745), np.float32(0.5866098), np.float32(0.56550086), np.float32(0.51394206), np.float32(0.46367645), np.float32(0.54664195), np.float32(0.53405297), np.float32(0.5826971), np.float32(0.6063803), np.float32(0.62687), np.float32(0.6608044), np.float32(0.6864821), np.float32(0.66130126), np.float32(0.6799064), np.float32(0.62369955), np.float32(0.5759481), np.float32(0.54287523), np.float32(0.49255177), np.float32(0.42335072), np.float32(0.3118261), np.float32(0.24182853), np.float32(0.18401067), np.float32(0.15066865), np.float32(0.11967392), np.float32(0.1039084), np.float32(0.08435498), np.float32(0.069923714), np.float32(0.06272648), np.float32(0.06682639), np.float32(0.057101354), np.float32(0.057552427), np.float32(0.058559224), np.float32(0.056845605), np.float32(0.0470151), np.float32(0.03938752), np.float32(0.03248351), np.float32(0.029277066), np.float32(0.025691317), np.float32(0.026840277), np.float32(0.027058337), np.float32(0.026586974), np.float32(0.027346838), np.float32(0.02639443), np.float32(0.025834069), np.float32(0.029972484), np.float32(0.03761058), np.float32(0.041494634), np.float32(0.045641277), np.float32(0.05274513), np.float32(0.06144521), np.float32(0.06696492), np.float32(0.06399994), np.float32(0.06518856), np.float32(0.07223763), np.float32(0.0746997), np.float32(0.08060683), np.float32(0.10046806), np.float32(0.11338792), np.float32(0.13295066), np.float32(0.14848424), np.float32(0.1507372), np.float32(0.1554218), np.float32(0.16786563), np.float32(0.17497456), np.float32(0.18153432), np.float32(0.18601072), np.float32(0.1861051), np.float32(0.19316849), np.float32(0.19212766), np.float32(0.19461434), np.float32(0.18719594), np.float32(0.18647626), np.float32(0.17760706), np.float32(0.18286152), np.float32(0.17682584), np.float32(0.16760157), np.float32(0.17201036), np.float32(0.18137264), np.float32(0.13109569), np.float32(0.15342967), np.float32(0.110391855), np.float32(0.10232003), np.float32(0.09548246), np.float32(0.09190512), np.float32(0.103368536), np.float32(0.08350573), np.float32(0.06502547), np.float32(0.056768667), np.float32(0.048199736), np.float32(0.03910941), np.float32(0.033474203), np.float32(0.03034787), np.float32(0.027484087), np.float32(0.032604698), np.float32(0.030385932), np.float32(0.036753807), np.float32(0.035135962), np.float32(0.037374765), np.float32(0.032713298), np.float32(0.039638966), np.float32(0.040061515), np.float32(0.04516438), np.float32(0.053128902), np.float32(0.05018798), np.float32(0.046935145), np.float32(0.037781637), np.float32(0.03782233), np.float32(0.04324892), np.float32(0.046484526), np.float32(0.05473214), np.float32(0.0567612), np.float32(0.05990419), np.float32(0.06833371), np.float32(0.06321584), np.float32(0.07427197), np.float32(0.07916676), np.float32(0.088111036), np.float32(0.08501374), np.float32(0.09883112), np.float32(0.09885983), np.float32(0.093542345), np.float32(0.080236845), np.float32(0.08878344), np.float32(0.09514144), np.float32(0.089980096), np.float32(0.09986419), np.float32(0.10484182), np.float32(0.11439593), np.float32(0.10741361), np.float32(0.1045072), np.float32(0.0984219), np.float32(0.0888267), np.float32(0.091368586), np.float32(0.09671585), np.float32(0.10611722), np.float32(0.10896785), np.float32(0.13236892), np.float32(0.13586254), np.float32(0.15626596), np.float32(0.1655989), np.float32(0.16740368), np.float32(0.16411594), np.float32(0.18635376), np.float32(0.18380806), np.float32(0.1741727), np.float32(0.19992311), np.float32(0.17328526), np.float32(0.12300592), np.float32(0.101216), np.float32(0.08326433), np.float32(0.08279593), np.float32(0.0785474), np.float32(0.07923822), np.float32(0.10489148), np.float32(0.11953461), np.float32(0.11706339), np.float32(0.12457844), np.float32(0.10876666), np.float32(0.10635059), np.float32(0.10073879), np.float32(0.08481491), np.float32(0.08084714), np.float32(0.0785116), np.float32(0.07444486), np.float32(0.06931917), np.float32(0.06156894), np.float32(0.05569979), np.float32(0.05803816), np.float32(0.057576124), np.float32(0.06700884), np.float32(0.07121857), np.float32(0.08213259), np.float32(0.082975335), np.float32(0.09720485), np.float32(0.10157098), np.float32(0.09452803), np.float32(0.08152457), np.float32(0.074707635), np.float32(0.062775895), np.float32(0.050318748), np.float32(0.041387822), np.float32(0.04718389), np.float32(0.04289675), np.float32(0.03862058), np.float32(0.041018747), np.float32(0.048341908), np.float32(0.050254937), np.float32(0.056716383), np.float32(0.06330318), np.float32(0.06810348), np.float32(0.07135664), np.float32(0.080452986), np.float32(0.09075691), np.float32(0.08715918), np.float32(0.084710024), np.float32(0.07151188), np.float32(0.07012233), np.float32(0.067483), np.float32(0.06277382), np.float32(0.07372352), np.float32(0.088407256), np.float32(0.0966195), np.float32(0.10400356), np.float32(0.12203676), np.float32(0.12846623), np.float32(0.12079818), np.float32(0.11165008), np.float32(0.114930905), np.float32(0.09011827), np.float32(0.07066584), np.float32(0.07157301), np.float32(0.056909643), np.float32(0.04793451), np.float32(0.05022378), np.float32(0.05194957), np.float32(0.050761443), np.float32(0.056812983), np.float32(0.057218198), np.float32(0.05624981), np.float32(0.06341868), np.float32(0.06490535), np.float32(0.07244601), np.float32(0.06693057), np.float32(0.061123636), np.float32(0.057647083), np.float32(0.044807926), np.float32(0.03883446), np.float32(0.038247727), np.float32(0.03824072), np.float32(0.034596138), np.float32(0.033968475), np.float32(0.03779363), np.float32(0.040528852), np.float32(0.04195601), np.float32(0.041582942), np.float32(0.048027493), np.float32(0.0498438), np.float32(0.047576018), np.float32(0.044790503), np.float32(0.040308807), np.float32(0.032095123), np.float32(0.03031254), np.float32(0.03197651), np.float32(0.032092225), np.float32(0.02876348), np.float32(0.028437303), np.float32(0.034420926), np.float32(0.033694014), np.float32(0.032842066), np.float32(0.041910134), np.float32(0.053681165), np.float32(0.060092077), np.float32(0.07139493), np.float32(0.08984853), np.float32(0.10960873), np.float32(0.11067966), np.float32(0.118779175), np.float32(0.09994832), np.float32(0.09682995), np.float32(0.08529936), np.float32(0.07394933), np.float32(0.078567766), np.float32(0.08652725), np.float32(0.089177325), np.float32(0.089722455), np.float32(0.108598776), np.float32(0.114032656), np.float32(0.10811937), np.float32(0.1223566), np.float32(0.1311223), np.float32(0.11995746), np.float32(0.124124035), np.float32(0.13142411), np.float32(0.1282532), np.float32(0.122729406), np.float32(0.116594955), np.float32(0.111483015), np.float32(0.105646566), np.float32(0.0912768), np.float32(0.07979096), np.float32(0.08576366), np.float32(0.08402147), np.float32(0.06979153), np.float32(0.07888735), np.float32(0.09196505), np.float32(0.08964905), np.float32(0.08555527), np.float32(0.09857745), np.float32(0.10501898), np.float32(0.10357548), np.float32(0.10283543), np.float32(0.10753496), np.float32(0.09768584), np.float32(0.088081494), np.float32(0.086765915), np.float32(0.07739576), np.float32(0.07226608), np.float32(0.0731105), np.float32(0.070501), np.float32(0.06514817), np.float32(0.06288144), np.float32(0.061960015), np.float32(0.06363629), np.float32(0.06594415), np.float32(0.06117526), np.float32(0.069333695), np.float32(0.07590424), np.float32(0.06539622), np.float32(0.058754187), np.float32(0.059665624), np.float32(0.059985634), np.float32(0.05969951), np.float32(0.062332164), np.float32(0.062117275), np.float32(0.07311682), np.float32(0.07362864), np.float32(0.07812623), np.float32(0.085000545), np.float32(0.09290419), np.float32(0.09463775), np.float32(0.09316276), np.float32(0.09185188), np.float32(0.08084127), np.float32(0.0840564), np.float32(0.07316267), np.float32(0.068433106), np.float32(0.061735965), np.float32(0.05697472), np.float32(0.05125122), np.float32(0.04480407), np.float32(0.045004003), np.float32(0.049386952), np.float32(0.053083222), np.float32(0.055001333), np.float32(0.059698284), np.float32(0.064101584), np.float32(0.06583093), np.float32(0.06198603), np.float32(0.05007541), np.float32(0.046800084), np.float32(0.03999544), np.float32(0.03810481), np.float32(0.033282332), np.float32(0.027286131), np.float32(0.030041132), np.float32(0.032847755), np.float32(0.03629055), np.float32(0.03790306), np.float32(0.046334993), np.float32(0.049347702), np.float32(0.054883596), np.float32(0.06899185), np.float32(0.09194794), np.float32(0.124223955), np.float32(0.14254312), np.float32(0.13720429), np.float32(0.10554279), np.float32(0.091348335), np.float32(0.0683989), np.float32(0.05565962), np.float32(0.048933975), np.float32(0.048505675), np.float32(0.049167704), np.float32(0.047568675), np.float32(0.04772065), np.float32(0.048140638), np.float32(0.04879255), np.float32(0.054077264), np.float32(0.05723437), np.float32(0.062785015), np.float32(0.077443495), np.float32(0.094222374), np.float32(0.10113696), np.float32(0.11213102), np.float32(0.118051454), np.float32(0.10384055), np.float32(0.07813124), np.float32(0.06838934), np.float32(0.059698664), np.float32(0.05631452), np.float32(0.057258014), np.float32(0.060794268), np.float32(0.068096854), np.float32(0.0708982), np.float32(0.07020893), np.float32(0.06723182), np.float32(0.07073432), np.float32(0.0687998), np.float32(0.061786763), np.float32(0.064825736), np.float32(0.06824755), np.float32(0.07309778), np.float32(0.072423175), np.float32(0.07314621), np.float32(0.06526127), np.float32(0.052966677), np.float32(0.04272327), np.float32(0.04153412), np.float32(0.043495525), np.float32(0.044094186), np.float32(0.054529343), np.float32(0.06451269), np.float32(0.071211405), np.float32(0.078768566), np.float32(0.08390411), np.float32(0.07970781), np.float32(0.07482573), np.float32(0.07022525), np.float32(0.068127535), np.float32(0.06156621), np.float32(0.056882635), np.float32(0.050912924), np.float32(0.04938807), np.float32(0.045390572), np.float32(0.04136695), np.float32(0.040546525), np.float32(0.044389676), np.float32(0.04606903), np.float32(0.044987876), np.float32(0.043969363), np.float32(0.041625243), np.float32(0.04261932), np.float32(0.040696815), np.float32(0.042708937), np.float32(0.039141774), np.float32(0.038451698), np.float32(0.039010067), np.float32(0.04186236), np.float32(0.043590944), np.float32(0.047076635), np.float32(0.052388135), np.float32(0.062164832), np.float32(0.07343967), np.float32(0.084963605), np.float32(0.10565202), np.float32(0.12708738), np.float32(0.13627887), np.float32(0.13068376), np.float32(0.14174984), np.float32(0.16068527), np.float32(0.1480484), np.float32(0.14107473), np.float32(0.13646683), np.float32(0.12947623), np.float32(0.13099828), np.float32(0.12549978), np.float32(0.14015697), np.float32(0.15073769), np.float32(0.16364981), np.float32(0.1642072), np.float32(0.18223414), np.float32(0.18945995), np.float32(0.20778126), np.float32(0.26726013), np.float32(0.2591044), np.float32(0.2769873), np.float32(0.275413), np.float32(0.23674874), np.float32(0.23627488), np.float32(0.22602347), np.float32(0.24228957), np.float32(0.3138967), np.float32(0.30528286), np.float32(0.29573983), np.float32(0.37178347), np.float32(0.3743357), np.float32(0.31008422), np.float32(0.10061191), np.float32(0.10134048), np.float32(0.0986584), np.float32(0.074272305), np.float32(0.060717028), np.float32(0.06338613), np.float32(0.06716123), np.float32(0.072264194), np.float32(0.06745372), np.float32(0.06263853), np.float32(0.054963008), np.float32(0.04797034), np.float32(0.045157608), np.float32(0.042980835), np.float32(0.03759947), np.float32(0.036238413), np.float32(0.042081144), np.float32(0.03978636), np.float32(0.03833796), np.float32(0.036869958), np.float32(0.04047675), np.float32(0.048535984), np.float32(0.04405594), np.float32(0.050138917), np.float32(0.0500885), np.float32(0.06676459), np.float32(0.06268996), np.float32(0.067093536), np.float32(0.074140996), np.float32(0.06775364), np.float32(0.06747144), np.float32(0.047339294), np.float32(0.047303062), np.float32(0.052356992), np.float32(0.055535708), np.float32(0.06302149), np.float32(0.07765368), np.float32(0.08042483), np.float32(0.093903586), np.float32(0.105362564), np.float32(0.11814732), np.float32(0.12430703), np.float32(0.13006476), np.float32(0.12431217), np.float32(0.12045195), np.float32(0.11595993), np.float32(0.099105954), np.float32(0.106562234), np.float32(0.11701747), np.float32(0.103794165), np.float32(0.11636706), np.float32(0.13145895), np.float32(0.13715106), np.float32(0.14125562), np.float32(0.14897102), np.float32(0.16773006), np.float32(0.14924665), np.float32(0.14521478), np.float32(0.1487901), np.float32(0.13605295), np.float32(0.12419543), np.float32(0.11522721), np.float32(0.10835423), np.float32(0.112958804), np.float32(0.098947726), np.float32(0.09894606), np.float32(0.10511334), np.float32(0.09549792), np.float32(0.09787728), np.float32(0.10322794), np.float32(0.10762961), np.float32(0.116239004), np.float32(0.11815745), np.float32(0.13334505), np.float32(0.1393556), np.float32(0.1677087), np.float32(0.16136928), np.float32(0.15192801), np.float32(0.13364847), np.float32(0.14825252), np.float32(0.14284803), np.float32(0.1381074), np.float32(0.13720118), np.float32(0.15509352), np.float32(0.15370163), np.float32(0.15832038), np.float32(0.19042686), np.float32(0.21340543), np.float32(0.22507045), np.float32(0.24286349), np.float32(0.2782409), np.float32(0.30523086), np.float32(0.35422775), np.float32(0.4047927), np.float32(0.4481639), np.float32(0.42889413), np.float32(0.431788), np.float32(0.43332076), np.float32(0.41036093), np.float32(0.39181137), np.float32(0.3972165), np.float32(0.46993738)], 'MSQLPSPALSSLGQHGKGDLSKGKAKASTKGSSKSNSKPKAFCEAVTLEQFISQMLPLVDLEKEAEIAASLDALSNLKPEIAQKRGSIILNLKCTDVQSGLLGKTLLELQANRGDLLPPHKLTPHDVVNLKLNKGDGNSPSLGQGTVYRIKDNSIVLAVDDPPEEGLDSPLRLEKLANEVTYRRLKDTLIELSKGVKGPAVDLVPVLFGGKAPSFAKKPVTFTPFNKNLDHSQKAAVSKALGSNNVMLLHGPPGTGKTTAVVELILQEVKRSSKILACAASNIAVDNLVERLACHRVKLVRMGHPARLLPQVLDSSLDAQVMRADNSSLANDVRKEMKVLNSKLLKAKDRRTRGDIRRELRSLGKEERQRQQQAVADVIKDSTVILTTLTGALTRQLRDTTFDVVIIDEAAQALEIACWIALLKGRRCVLAGDHLQLSPTVQSAEAENKGYGRTLFERLTALYGDDITSMLTVQYRMHELIMQWSSRELYNDKIEAHSSVSGHSLCDLEGVKQTSATEPTLILIDTDGCDMEEKKDEADSTYNEGEARVAVAHAKLLMEAGVQACDIGIITPYSAQVGILKGMRSDDKKLVDLEISTVDGFQGREKEAIVISMVRSNDTHEVGFLSDKRRMNVAVTRARRQCCIVCNVETVGKDDFLKRLVDHFEANGEYLSAMEFT': [np.float32(0.9638112), np.float32(0.9673953), np.float32(0.9681033), np.float32(0.96882904), np.float32(0.96993387), np.float32(0.9721128), np.float32(0.972785), np.float32(0.9708445), np.float32(0.97249585), np.float32(0.9733342), np.float32(0.97086537), np.float32(0.9709944), np.float32(0.96694595), np.float32(0.96846306), np.float32(0.97316045), np.float32(0.9740239), np.float32(0.9757724), np.float32(0.9771449), np.float32(0.9777184), np.float32(0.97873163), np.float32(0.9787405), np.float32(0.9779514), np.float32(0.9803618), np.float32(0.979633), np.float32(0.9796082), np.float32(0.9794836), np.float32(0.9775193), np.float32(0.97528017), np.float32(0.9729724), np.float32(0.9595709), np.float32(0.94844294), np.float32(0.9233865), np.float32(0.90068954), np.float32(0.8751305), np.float32(0.8370575), np.float32(0.8077252), np.float32(0.7648193), np.float32(0.74444675), np.float32(0.7194273), np.float32(0.65409046), np.float32(0.58161837), np.float32(0.49043986), np.float32(0.44625372), np.float32(0.3680923), np.float32(0.32829395), np.float32(0.3086352), np.float32(0.24256063), np.float32(0.22674242), np.float32(0.20323257), np.float32(0.18368384), np.float32(0.18810351), np.float32(0.18351544), np.float32(0.17701437), np.float32(0.1694619), np.float32(0.17004922), np.float32(0.14875545), np.float32(0.12886365), np.float32(0.12574296), np.float32(0.1146776), np.float32(0.1063689), np.float32(0.109068096), np.float32(0.11319209), np.float32(0.09390616), np.float32(0.09899491), np.float32(0.11386067), np.float32(0.122892186), np.float32(0.11804377), np.float32(0.13955142), np.float32(0.16666554), np.float32(0.1486418), np.float32(0.13103162), np.float32(0.16458477), np.float32(0.16764687), np.float32(0.17579052), np.float32(0.16251992), np.float32(0.15580662), np.float32(0.14122358), np.float32(0.12859191), np.float32(0.11732881), np.float32(0.11785254), np.float32(0.10849605), np.float32(0.1113973), np.float32(0.1089341), np.float32(0.11096642), np.float32(0.10543762), np.float32(0.10504474), np.float32(0.11179287), np.float32(0.12015155), np.float32(0.110487424), np.float32(0.119429395), np.float32(0.11231314), np.float32(0.103414506), np.float32(0.10205877), np.float32(0.1018602), np.float32(0.104817495), np.float32(0.09228338), np.float32(0.07488114), np.float32(0.066479206), np.float32(0.06258916), np.float32(0.06694666), np.float32(0.07825687), np.float32(0.092040725), np.float32(0.11274223), np.float32(0.120647736), np.float32(0.12402121), np.float32(0.11236948), np.float32(0.11669126), np.float32(0.13308874), np.float32(0.13089691), np.float32(0.15550512), np.float32(0.16237745), np.float32(0.1470589), np.float32(0.14280473), np.float32(0.1774424), np.float32(0.17144693), np.float32(0.18613558), np.float32(0.15805241), np.float32(0.13975126), np.float32(0.1464267), np.float32(0.16530992), np.float32(0.17451811), np.float32(0.13581772), np.float32(0.16277364), np.float32(0.14802134), np.float32(0.18985884), np.float32(0.18704319), np.float32(0.18866505), np.float32(0.17907235), np.float32(0.19498119), np.float32(0.18603902), np.float32(0.18300728), np.float32(0.18292232), np.float32(0.18055351), np.float32(0.17943934), np.float32(0.1823909), np.float32(0.18126419), np.float32(0.17073283), np.float32(0.16285163), np.float32(0.15781057), np.float32(0.16292596), np.float32(0.1637171), np.float32(0.16135855), np.float32(0.15269284), np.float32(0.16533303), np.float32(0.18226826), np.float32(0.14235929), np.float32(0.124518126), np.float32(0.10785505), np.float32(0.08679904), np.float32(0.104691744), np.float32(0.07984046), np.float32(0.07087968), np.float32(0.06807679), np.float32(0.075527385), np.float32(0.09397112), np.float32(0.08948282), np.float32(0.079286784), np.float32(0.092169344), np.float32(0.09463308), np.float32(0.09968126), np.float32(0.107728094), np.float32(0.095712796), np.float32(0.11744203), np.float32(0.117739156), np.float32(0.10436065), np.float32(0.09512868), np.float32(0.10116017), np.float32(0.10916716), np.float32(0.10495776), np.float32(0.11771098), np.float32(0.118754916), np.float32(0.14291611), np.float32(0.13966511), np.float32(0.13520621), np.float32(0.13011467), np.float32(0.121799044), np.float32(0.094068274), np.float32(0.077961884), np.float32(0.07203366), np.float32(0.07355735), np.float32(0.06593239), np.float32(0.06636279), np.float32(0.0728728), np.float32(0.07838738), np.float32(0.0783165), np.float32(0.094210744), np.float32(0.09633451), np.float32(0.09624158), np.float32(0.10293206), np.float32(0.1022843), np.float32(0.09591986), np.float32(0.08686027), np.float32(0.085270256), np.float32(0.084255464), np.float32(0.08044464), np.float32(0.07240991), np.float32(0.06741483), np.float32(0.07445446), np.float32(0.07453559), np.float32(0.079844385), np.float32(0.08890653), np.float32(0.0988593), np.float32(0.112076156), np.float32(0.10920753), np.float32(0.119208924), np.float32(0.12845054), np.float32(0.12502943), np.float32(0.12833102), np.float32(0.12793751), np.float32(0.11614944), np.float32(0.09903439), np.float32(0.09107166), np.float32(0.09536563), np.float32(0.10717648), np.float32(0.120729916), np.float32(0.15505828), np.float32(0.17168015), np.float32(0.16410862), np.float32(0.18250924), np.float32(0.20766431), np.float32(0.21227077), np.float32(0.2051825), np.float32(0.21615925), np.float32(0.19120185), np.float32(0.20213942), np.float32(0.19803841), np.float32(0.18196768), np.float32(0.18542619), np.float32(0.17729184), np.float32(0.16184555), np.float32(0.14561333), np.float32(0.14509241), np.float32(0.14692007), np.float32(0.14252418), np.float32(0.1315985), np.float32(0.14050528), np.float32(0.11711322), np.float32(0.105396524), np.float32(0.10746217), np.float32(0.08217201), np.float32(0.07135586), np.float32(0.081126645), np.float32(0.074688554), np.float32(0.07144925), np.float32(0.0682371), np.float32(0.06737199), np.float32(0.05790123), np.float32(0.05519193), np.float32(0.05853955), np.float32(0.053645194), np.float32(0.04642832), np.float32(0.040440615), np.float32(0.03574752), np.float32(0.032779466), np.float32(0.028710563), np.float32(0.029108116), np.float32(0.029042706), np.float32(0.031967774), np.float32(0.042161744), np.float32(0.051571354), np.float32(0.054858528), np.float32(0.0597202), np.float32(0.066963874), np.float32(0.06569877), np.float32(0.059592266), np.float32(0.05569997), np.float32(0.055257324), np.float32(0.052799735), np.float32(0.04848136), np.float32(0.04466643), np.float32(0.04786452), np.float32(0.04736131), np.float32(0.047608342), np.float32(0.049692493), np.float32(0.05702751), np.float32(0.05950792), np.float32(0.05851861), np.float32(0.06067314), np.float32(0.06412307), np.float32(0.05976536), np.float32(0.056893982), np.float32(0.061803106), np.float32(0.055031057), np.float32(0.047560506), np.float32(0.050800472), np.float32(0.049947504), np.float32(0.04617865), np.float32(0.047657672), np.float32(0.046058483), np.float32(0.04767409), np.float32(0.053012498), np.float32(0.057728525), np.float32(0.061629508), np.float32(0.064215675), np.float32(0.07036156), np.float32(0.08513976), np.float32(0.089149326), np.float32(0.09570492), np.float32(0.09504688), np.float32(0.11004916), np.float32(0.11434165), np.float32(0.11781823), np.float32(0.12644927), np.float32(0.1376412), np.float32(0.16360845), np.float32(0.16188352), np.float32(0.15875968), np.float32(0.15871932), np.float32(0.16684794), np.float32(0.17131457), np.float32(0.1688607), np.float32(0.18840119), np.float32(0.2190894), np.float32(0.21149832), np.float32(0.20412281), np.float32(0.24530263), np.float32(0.23996225), np.float32(0.25930172), np.float32(0.23832984), np.float32(0.24798527), np.float32(0.24800451), np.float32(0.2536636), np.float32(0.26680917), np.float32(0.2891481), np.float32(0.30563873), np.float32(0.33288348), np.float32(0.34376812), np.float32(0.34970534), np.float32(0.31485325), np.float32(0.33372763), np.float32(0.3273291), np.float32(0.32645047), np.float32(0.2882122), np.float32(0.28685), np.float32(0.32742074), np.float32(0.2918773), np.float32(0.34289455), np.float32(0.3136905), np.float32(0.35417116), np.float32(0.354999), np.float32(0.32647502), np.float32(0.37306076), np.float32(0.41107473), np.float32(0.40219444), np.float32(0.4013869), np.float32(0.449279), np.float32(0.44327646), np.float32(0.39558196), np.float32(0.37795055), np.float32(0.38937214), np.float32(0.3909393), np.float32(0.37221354), np.float32(0.37891513), np.float32(0.36872396), np.float32(0.38320762), np.float32(0.36410823), np.float32(0.37506405), np.float32(0.39868075), np.float32(0.40728068), np.float32(0.42523158), np.float32(0.41552222), np.float32(0.42190862), np.float32(0.38163447), np.float32(0.32871068), np.float32(0.32393104), np.float32(0.29759783), np.float32(0.22296628), np.float32(0.20690195), np.float32(0.24671958), np.float32(0.2698654), np.float32(0.21831883), np.float32(0.2139301), np.float32(0.20721519), np.float32(0.19640863), np.float32(0.16440631), np.float32(0.170594), np.float32(0.16741285), np.float32(0.14181685), np.float32(0.11883239), np.float32(0.11591609), np.float32(0.104041696), np.float32(0.08223343), np.float32(0.067512), np.float32(0.07495857), np.float32(0.070482664), np.float32(0.05951754), np.float32(0.05905748), np.float32(0.06693218), np.float32(0.06596109), np.float32(0.06764573), np.float32(0.06514817), np.float32(0.07090024), np.float32(0.060482282), np.float32(0.05706485), np.float32(0.057707507), np.float32(0.051727787), np.float32(0.049805325), np.float32(0.053362086), np.float32(0.054742966), np.float32(0.05312432), np.float32(0.056403734), np.float32(0.056053553), np.float32(0.05593987), np.float32(0.049461126), np.float32(0.044293918), np.float32(0.04423945), np.float32(0.040536202), np.float32(0.034084424), np.float32(0.029535443), np.float32(0.031107387), np.float32(0.027805869), np.float32(0.02279595), np.float32(0.023882471), np.float32(0.022301225), np.float32(0.023384824), np.float32(0.024839558), np.float32(0.02586084), np.float32(0.026349902), np.float32(0.027908213), np.float32(0.029284202), np.float32(0.027753465), np.float32(0.026677767), np.float32(0.028441193), np.float32(0.030593462), np.float32(0.03167829), np.float32(0.036617577), np.float32(0.037131395), np.float32(0.04274904), np.float32(0.05298383), np.float32(0.054390807), np.float32(0.07333112), np.float32(0.0900201), np.float32(0.11484061), np.float32(0.14539753), np.float32(0.17518282), np.float32(0.18813862), np.float32(0.17115323), np.float32(0.17869596), np.float32(0.18290108), np.float32(0.17976928), np.float32(0.16927241), np.float32(0.20543073), np.float32(0.21483986), np.float32(0.21754915), np.float32(0.19924575), np.float32(0.19572502), np.float32(0.19781329), np.float32(0.18717955), np.float32(0.15716048), np.float32(0.15470216), np.float32(0.14685029), np.float32(0.12749559), np.float32(0.1176937), np.float32(0.12121092), np.float32(0.11117235), np.float32(0.10073892), np.float32(0.0953903), np.float32(0.08980631), np.float32(0.079634), np.float32(0.07190285), np.float32(0.07342692), np.float32(0.06923957), np.float32(0.061445035), np.float32(0.062116522), np.float32(0.061649226), np.float32(0.055607982), np.float32(0.05101125), np.float32(0.058919024), np.float32(0.053487517), np.float32(0.04444242), np.float32(0.04174254), np.float32(0.046261113), np.float32(0.04588654), np.float32(0.04141458), np.float32(0.043715015), np.float32(0.046645824), np.float32(0.04733552), np.float32(0.042428046), np.float32(0.037181024), np.float32(0.045133054), np.float32(0.053097256), np.float32(0.059898634), np.float32(0.06361007), np.float32(0.07027096), np.float32(0.071100794), np.float32(0.07972376), np.float32(0.08821133), np.float32(0.107393295), np.float32(0.11451932), np.float32(0.13438211), np.float32(0.15041499), np.float32(0.17205268), np.float32(0.1717091), np.float32(0.19963709), np.float32(0.21436383), np.float32(0.22680353), np.float32(0.2260777), np.float32(0.25510257), np.float32(0.29181117), np.float32(0.25436848), np.float32(0.26751792), np.float32(0.31004208), np.float32(0.3478356), np.float32(0.37652013), np.float32(0.42518234), np.float32(0.45482102), np.float32(0.43482417), np.float32(0.3195931), np.float32(0.29202703), np.float32(0.2334873), np.float32(0.20591585), np.float32(0.19756901), np.float32(0.16364956), np.float32(0.14650555), np.float32(0.1457807), np.float32(0.13841833), np.float32(0.1465526), np.float32(0.14724657), np.float32(0.14165676), np.float32(0.13180473), np.float32(0.1419789), np.float32(0.16278814), np.float32(0.17029653), np.float32(0.2029957), np.float32(0.21790105), np.float32(0.4283165), np.float32(0.48027396), np.float32(0.53287476), np.float32(0.5359043), np.float32(0.48472965), np.float32(0.49359003), np.float32(0.57871896), np.float32(0.585668), np.float32(0.5614953), np.float32(0.5336654), np.float32(0.50644886), np.float32(0.5149964), np.float32(0.45863917), np.float32(0.4707461), np.float32(0.38209066), np.float32(0.28377694), np.float32(0.34548026), np.float32(0.3466956), np.float32(0.3330438), np.float32(0.28151718), np.float32(0.20781422), np.float32(0.20334809), np.float32(0.18599541), np.float32(0.1323582), np.float32(0.11049304), np.float32(0.10103497), np.float32(0.10535908), np.float32(0.10026243), np.float32(0.0825672), np.float32(0.0836501), np.float32(0.06557649), np.float32(0.05787781), np.float32(0.042722765), np.float32(0.031311467), np.float32(0.03428189), np.float32(0.029671498), np.float32(0.03142775), np.float32(0.031989843), np.float32(0.03107724), np.float32(0.033416584), np.float32(0.035875715), np.float32(0.037353188), np.float32(0.034232255), np.float32(0.03383186), np.float32(0.037020333), np.float32(0.037107546), np.float32(0.03267076), np.float32(0.037825547), np.float32(0.04323795), np.float32(0.05626295), np.float32(0.063220724), np.float32(0.07197927), np.float32(0.096854165), np.float32(0.0817319), np.float32(0.08970201), np.float32(0.10344625), np.float32(0.09519846), np.float32(0.10970831), np.float32(0.10927198), np.float32(0.10798593), np.float32(0.10374231), np.float32(0.099213675), np.float32(0.11477888), np.float32(0.12028171), np.float32(0.13211498), np.float32(0.15191026), np.float32(0.16766949), np.float32(0.20521724), np.float32(0.20730938), np.float32(0.21221626), np.float32(0.20409772), np.float32(0.17847751), np.float32(0.17931974), np.float32(0.15403488), np.float32(0.1323612), np.float32(0.10557605), np.float32(0.093653515), np.float32(0.0869898), np.float32(0.08321058), np.float32(0.08310226), np.float32(0.1090767), np.float32(0.13465469), np.float32(0.13946687), np.float32(0.1452262), np.float32(0.14622268), np.float32(0.14275587), np.float32(0.112946756), np.float32(0.11088025), np.float32(0.10815666), np.float32(0.099801905), np.float32(0.110521585), np.float32(0.1028245), np.float32(0.10029611), np.float32(0.09521961), np.float32(0.10113898), np.float32(0.11714857), np.float32(0.13119262), np.float32(0.13449463), np.float32(0.14729027), np.float32(0.15348572), np.float32(0.16955891), np.float32(0.17386422), np.float32(0.16869688), np.float32(0.17582603), np.float32(0.15698124), np.float32(0.14528534), np.float32(0.13262142), np.float32(0.12249564), np.float32(0.09533519), np.float32(0.086255506), np.float32(0.088210486), np.float32(0.08548846), np.float32(0.08709256), np.float32(0.09318024), np.float32(0.093963064), np.float32(0.09700406), np.float32(0.10597324), np.float32(0.11485623), np.float32(0.12126679), np.float32(0.09997673), np.float32(0.088392995), np.float32(0.09525036), np.float32(0.101648584), np.float32(0.094378315), np.float32(0.08902308), np.float32(0.09689988), np.float32(0.08476333), np.float32(0.07323924), np.float32(0.08802712), np.float32(0.10126974), np.float32(0.11071188), np.float32(0.12461932), np.float32(0.13519962), np.float32(0.14122242), np.float32(0.13828476), np.float32(0.14129305), np.float32(0.153282), np.float32(0.15274732), np.float32(0.1643788), np.float32(0.16933881), np.float32(0.1688263), np.float32(0.1705853), np.float32(0.1692608), np.float32(0.18523008), np.float32(0.1988945), np.float32(0.1885447), np.float32(0.18859126), np.float32(0.20495752), np.float32(0.21448728), np.float32(0.22519782), np.float32(0.2647792), np.float32(0.29012838)], 'MDAGFFRGTSTDQDNRFANKQKKLLKSMKFADGLGVKVDMRKIQLDTIKPWISKRITEMLGFEDDVVIAFVYNSLEEQFPDPKVLQINLTGFLNGKNSRIFLGELWEHLASAQDNDMGIPQVFLEEKKEEIRKRQIELEEMEKLKEVEERRSRSKSKER': [np.float32(0.9526024), np.float32(0.9484225), np.float32(0.9510626), np.float32(0.9464643), np.float32(0.9369796), np.float32(0.94357646), np.float32(0.9349231), np.float32(0.9167952), np.float32(0.9100836), np.float32(0.8899695), np.float32(0.86837125), np.float32(0.8442442), np.float32(0.78232193), np.float32(0.74409634), np.float32(0.7291506), np.float32(0.7230364), np.float32(0.71108925), np.float32(0.6523446), np.float32(0.583458), np.float32(0.4858323), np.float32(0.49956742), np.float32(0.45134398), np.float32(0.44342032), np.float32(0.43401474), np.float32(0.37573344), np.float32(0.38394263), np.float32(0.35990334), np.float32(0.33703634), np.float32(0.281064), np.float32(0.30700517), np.float32(0.3453793), np.float32(0.30049714), np.float32(0.26536348), np.float32(0.23985296), np.float32(0.23538977), np.float32(0.21697477), np.float32(0.19912657), np.float32(0.19853038), np.float32(0.19484966), np.float32(0.19370683), np.float32(0.16773999), np.float32(0.1549578), np.float32(0.17284524), np.float32(0.16563022), np.float32(0.1341424), np.float32(0.11781025), np.float32(0.1275272), np.float32(0.11568613), np.float32(0.11634725), np.float32(0.11531727), np.float32(0.11721705), np.float32(0.122426555), np.float32(0.12656298), np.float32(0.123524845), np.float32(0.11502868), np.float32(0.111150995), np.float32(0.09642711), np.float32(0.094953515), np.float32(0.08091034), np.float32(0.070246354), np.float32(0.07467009), np.float32(0.07580648), np.float32(0.06772758), np.float32(0.065647), np.float32(0.07722234), np.float32(0.09284676), np.float32(0.09653739), np.float32(0.08165961), np.float32(0.10751126), np.float32(0.11769121), np.float32(0.11402483), np.float32(0.1392056), np.float32(0.14574656), np.float32(0.14954497), np.float32(0.13338241), np.float32(0.10527637), np.float32(0.10141532), np.float32(0.09101594), np.float32(0.091112204), np.float32(0.09699674), np.float32(0.10441062), np.float32(0.116375156), np.float32(0.13553047), np.float32(0.14757018), np.float32(0.15278558), np.float32(0.16043957), np.float32(0.15414956), np.float32(0.203094), np.float32(0.17225185), np.float32(0.14813052), np.float32(0.1301104), np.float32(0.13254257), np.float32(0.12201251), np.float32(0.11981728), np.float32(0.10468027), np.float32(0.10403109), np.float32(0.11086013), np.float32(0.10069429), np.float32(0.094136134), np.float32(0.099337004), np.float32(0.10710744), np.float32(0.11555468), np.float32(0.12285831), np.float32(0.13114052), np.float32(0.15605271), np.float32(0.15721765), np.float32(0.17672093), np.float32(0.17279036), np.float32(0.15058917), np.float32(0.16018513), np.float32(0.1641976), np.float32(0.15511622), np.float32(0.14785495), np.float32(0.17181093), np.float32(0.2061664), np.float32(0.21967155), np.float32(0.24146748), np.float32(0.28360677), np.float32(0.29181424), np.float32(0.2917958), np.float32(0.3145136), np.float32(0.3244265), np.float32(0.32640016), np.float32(0.3270508), np.float32(0.35062352), np.float32(0.35478023), np.float32(0.3478541), np.float32(0.3397227), np.float32(0.32489008), np.float32(0.32740226), np.float32(0.32852247), np.float32(0.3543077), np.float32(0.36450303), np.float32(0.35561875), np.float32(0.38127893), np.float32(0.39733183), np.float32(0.3994794), np.float32(0.4483476), np.float32(0.479242), np.float32(0.51810926), np.float32(0.53919053), np.float32(0.55612546), np.float32(0.56838214), np.float32(0.6206469), np.float32(0.6604581), np.float32(0.690534), np.float32(0.708592), np.float32(0.73052514), np.float32(0.7305692), np.float32(0.7411999), np.float32(0.753608), np.float32(0.7559673), np.float32(0.7572941), np.float32(0.7624898), np.float32(0.7709277), np.float32(0.775687), np.float32(0.7763721), np.float32(0.7731634), np.float32(0.78049564)], 'MPTGFQPAESFISFGQPASPPYKGNEASSSSRKGKRKASDTPAPGEKQTKKNKKDKKKKGSKKSQPVDEPDKKDGLPGLSKKQKKALKEQEHKARKSDRKRDNSRGIEAGPRNKKEEQKAAERHAPWTELVDVDLCRDPVDLLTEEINAFYKYVSPTREEFEVRLFMIELITRTINKLWPEAEVTPFGSWQTQLYLPQGDIDLVVAHKYLSDANKQRLLAELGKAMRQANITDVVAIIARARVPIIKFVTLEGKINVDISLNQANGVTAGKIINQYLDALPGARQLILIVKYFLSQRSMNEVYTGGLGSYSVICMVISFLQLHPKLRRSEINPELNLGTLLIEFFELFGRNFNYNDVGISIRRGGFYFSKASRGWMKGQSFLLSIEDPQDKDNDISGGSFGIRQVRNTLGGAYELLSMRLFERAEEMSRNARSGRRSTSWKDKEGDDWSILGGVMGITKETLKQRNELTRIHLEGRLHHKLSIPLGADPKPFVQNYRPPPIISVPSVTDHGRGASSPPPPAESSKRNKKDVGAIMVEDDELESDDDSDSDASSYSSSDSDDSDSDPVAISPRTANSRSTSRVPRADISDTESDGIIEISQPFESSGRGRKPLGDSEPSEDEIEVLSNPPEESRYAGGKGRGKAKVKDAFRPPTPPLPGQEGQLSDLSRPPTPPLPPGEEEEEIDSDEEALRRILAESDGDLGSEDEIGKEWQGAIQVDSDSDEEEKKGRKKRKRGVRSEERRAFWAAKGGNRLGQSSGDMSD': [np.float32(0.962519), np.float32(0.963974), np.float32(0.9655876), np.float32(0.96299833), np.float32(0.96409166), np.float32(0.9662793), np.float32(0.9685665), np.float32(0.9699452), np.float32(0.97087854), np.float32(0.9697288), np.float32(0.9702683), np.float32(0.9705942), np.float32(0.9715118), np.float32(0.96906), np.float32(0.97106254), np.float32(0.9714426), np.float32(0.9716391), np.float32(0.9740216), np.float32(0.97549903), np.float32(0.9768792), np.float32(0.9795924), np.float32(0.980112), np.float32(0.98092467), np.float32(0.9816549), np.float32(0.98243046), np.float32(0.98402643), np.float32(0.9841241), np.float32(0.98454607), np.float32(0.9849973), np.float32(0.98467153), np.float32(0.98476356), np.float32(0.9849498), np.float32(0.98527503), np.float32(0.9853076), np.float32(0.9852747), np.float32(0.98512346), np.float32(0.98537344), np.float32(0.9855218), np.float32(0.9855291), np.float32(0.9855299), np.float32(0.98548305), np.float32(0.98557913), np.float32(0.98573685), np.float32(0.9851591), np.float32(0.9849952), np.float32(0.98499763), np.float32(0.9854386), np.float32(0.98559964), np.float32(0.9850685), np.float32(0.98457944), np.float32(0.9847782), np.float32(0.9854197), np.float32(0.98528767), np.float32(0.98553604), np.float32(0.98589236), np.float32(0.98601216), np.float32(0.9858153), np.float32(0.986172), np.float32(0.9856678), np.float32(0.9855224), np.float32(0.9854375), np.float32(0.9855275), np.float32(0.9851092), np.float32(0.9843539), np.float32(0.98474634), np.float32(0.9845434), np.float32(0.98423505), np.float32(0.9847477), np.float32(0.9841781), np.float32(0.98386544), np.float32(0.9829784), np.float32(0.9808903), np.float32(0.9799079), np.float32(0.9788663), np.float32(0.97506195), np.float32(0.9705574), np.float32(0.9680314), np.float32(0.9634166), np.float32(0.9580181), np.float32(0.9581396), np.float32(0.95913225), np.float32(0.9567427), np.float32(0.9559264), np.float32(0.95303094), np.float32(0.95130485), np.float32(0.945222), np.float32(0.93566406), np.float32(0.9330648), np.float32(0.932255), np.float32(0.9337121), np.float32(0.9313292), np.float32(0.9286838), np.float32(0.93127817), np.float32(0.9333484), np.float32(0.9290964), np.float32(0.9379031), np.float32(0.9367423), np.float32(0.93590385), np.float32(0.93594193), np.float32(0.9414431), np.float32(0.9468011), np.float32(0.9488442), np.float32(0.9531519), np.float32(0.9557503), np.float32(0.9576965), np.float32(0.9561066), np.float32(0.9569515), np.float32(0.9557185), np.float32(0.95108944), np.float32(0.9509981), np.float32(0.95135695), np.float32(0.95170146), np.float32(0.95488834), np.float32(0.95012563), np.float32(0.94724107), np.float32(0.9441607), np.float32(0.9350489), np.float32(0.9292198), np.float32(0.9198198), np.float32(0.903284), np.float32(0.90210396), np.float32(0.8718888), np.float32(0.8550392), np.float32(0.8027152), np.float32(0.74686044), np.float32(0.72524154), np.float32(0.6944421), np.float32(0.6743582), np.float32(0.58245915), np.float32(0.56818724), np.float32(0.49756268), np.float32(0.42616412), np.float32(0.4051629), np.float32(0.39919814), np.float32(0.38745862), np.float32(0.32641202), np.float32(0.2740843), np.float32(0.23899664), np.float32(0.20200585), np.float32(0.17742297), np.float32(0.179628), np.float32(0.16808982), np.float32(0.13559926), np.float32(0.12362809), np.float32(0.10914191), np.float32(0.113002725), np.float32(0.11079237), np.float32(0.12347071), np.float32(0.13139364), np.float32(0.11670452), np.float32(0.10711534), np.float32(0.09425968), np.float32(0.085961744), np.float32(0.078992955), np.float32(0.0768473), np.float32(0.07594495), np.float32(0.070173204), np.float32(0.059445255), np.float32(0.05342208), np.float32(0.052278984), np.float32(0.048514675), np.float32(0.050543565), np.float32(0.051669165), np.float32(0.05189178), np.float32(0.051319826), np.float32(0.053810883), np.float32(0.055373173), np.float32(0.053681917), np.float32(0.051963672), np.float32(0.055429168), np.float32(0.0530538), np.float32(0.051815532), np.float32(0.05040291), np.float32(0.053072765), np.float32(0.055087585), np.float32(0.058781374), np.float32(0.0637517), np.float32(0.06893776), np.float32(0.07112425), np.float32(0.08040768), np.float32(0.08529178), np.float32(0.08533097), np.float32(0.0929904), np.float32(0.10420665), np.float32(0.10806638), np.float32(0.10833191), np.float32(0.1238799), np.float32(0.13567136), np.float32(0.13260426), np.float32(0.11177433), np.float32(0.1098021), np.float32(0.107315905), np.float32(0.09086236), np.float32(0.071994714), np.float32(0.06321352), np.float32(0.055796243), np.float32(0.05519431), np.float32(0.05377166), np.float32(0.049301855), np.float32(0.05118083), np.float32(0.057236362), np.float32(0.058526162), np.float32(0.06209877), np.float32(0.06160839), np.float32(0.071873546), np.float32(0.07062179), np.float32(0.07095268), np.float32(0.06830893), np.float32(0.07498453), np.float32(0.07280685), np.float32(0.059514392), np.float32(0.05286686), np.float32(0.056713223), np.float32(0.064439915), np.float32(0.061791483), np.float32(0.069779634), np.float32(0.07895633), np.float32(0.08795989), np.float32(0.10047144), np.float32(0.099516414), np.float32(0.096024394), np.float32(0.09758754), np.float32(0.094060674), np.float32(0.08089042), np.float32(0.07202859), np.float32(0.06314082), np.float32(0.052490465), np.float32(0.052428275), np.float32(0.052893512), np.float32(0.046763577), np.float32(0.05319237), np.float32(0.054133747), np.float32(0.049476746), np.float32(0.047803286), np.float32(0.051077638), np.float32(0.054196775), np.float32(0.044948753), np.float32(0.045447074), np.float32(0.047500517), np.float32(0.04159187), np.float32(0.03898253), np.float32(0.040424958), np.float32(0.041877255), np.float32(0.041316655), np.float32(0.03993053), np.float32(0.038042944), np.float32(0.04543764), np.float32(0.046645854), np.float32(0.04735375), np.float32(0.051290046), np.float32(0.062789686), np.float32(0.073855035), np.float32(0.0723603), np.float32(0.07798264), np.float32(0.08010094), np.float32(0.086923964), np.float32(0.093829766), np.float32(0.09372838), np.float32(0.09809248), np.float32(0.101898685), np.float32(0.09492839), np.float32(0.09057519), np.float32(0.09629315), np.float32(0.0951687), np.float32(0.086808145), np.float32(0.0829854), np.float32(0.0803278), np.float32(0.08170655), np.float32(0.07636326), np.float32(0.08351428), np.float32(0.08131416), np.float32(0.08308165), np.float32(0.08708035), np.float32(0.08199705), np.float32(0.06989409), np.float32(0.05894816), np.float32(0.052471153), np.float32(0.045609456), np.float32(0.03855357), np.float32(0.036645766), np.float32(0.03561165), np.float32(0.033693686), np.float32(0.03119438), np.float32(0.029261729), np.float32(0.03322466), np.float32(0.038027626), np.float32(0.037653346), np.float32(0.038932085), np.float32(0.041892767), np.float32(0.04438213), np.float32(0.038869955), np.float32(0.03741195), np.float32(0.04053573), np.float32(0.04273429), np.float32(0.041281253), np.float32(0.04013983), np.float32(0.036331262), np.float32(0.03300954), np.float32(0.03880321), np.float32(0.039496183), np.float32(0.036479518), np.float32(0.037501786), np.float32(0.035700656), np.float32(0.033878125), np.float32(0.031867836), np.float32(0.030314103), np.float32(0.0309293), np.float32(0.02685542), np.float32(0.022774601), np.float32(0.019701613), np.float32(0.016909966), np.float32(0.016369155), np.float32(0.016161695), np.float32(0.01709843), np.float32(0.017282326), np.float32(0.021328155), np.float32(0.022997007), np.float32(0.028034084), np.float32(0.033206332), np.float32(0.034955014), np.float32(0.03895765), np.float32(0.04465051), np.float32(0.048402753), np.float32(0.05198301), np.float32(0.06251956), np.float32(0.06359474), np.float32(0.063021034), np.float32(0.065373026), np.float32(0.063196175), np.float32(0.0636139), np.float32(0.06599663), np.float32(0.06959084), np.float32(0.06591034), np.float32(0.060443465), np.float32(0.06350218), np.float32(0.061866995), np.float32(0.055563185), np.float32(0.049100433), np.float32(0.055704534), np.float32(0.05445305), np.float32(0.046376076), np.float32(0.048567235), np.float32(0.042666335), np.float32(0.044026013), np.float32(0.042858865), np.float32(0.039272845), np.float32(0.034817558), np.float32(0.033185676), np.float32(0.029201405), np.float32(0.029312732), np.float32(0.031953547), np.float32(0.034627214), np.float32(0.03834892), np.float32(0.041223638), np.float32(0.043290723), np.float32(0.044684872), np.float32(0.04613872), np.float32(0.049109265), np.float32(0.05163415), np.float32(0.055368222), np.float32(0.05767), np.float32(0.050968684), np.float32(0.05173762), np.float32(0.043942533), np.float32(0.040690403), np.float32(0.04000557), np.float32(0.04445396), np.float32(0.042003855), np.float32(0.03937631), np.float32(0.038811896), np.float32(0.03667254), np.float32(0.035205185), np.float32(0.03601386), np.float32(0.0361023), np.float32(0.036885776), np.float32(0.038363088), np.float32(0.04246181), np.float32(0.05477851), np.float32(0.06789351), np.float32(0.08982543), np.float32(0.121309325), np.float32(0.1504571), np.float32(0.17902553), np.float32(0.18859339), np.float32(0.20911688), np.float32(0.20829953), np.float32(0.21406437), np.float32(0.24575877), np.float32(0.26879725), np.float32(0.24920183), np.float32(0.20500176), np.float32(0.20120986), np.float32(0.19821668), np.float32(0.22153212), np.float32(0.25331604), np.float32(0.23033224), np.float32(0.18778628), np.float32(0.19677849), np.float32(0.14771564), np.float32(0.12917063), np.float32(0.10352657), np.float32(0.08416689), np.float32(0.07883764), np.float32(0.0708611), np.float32(0.06319801), np.float32(0.051737525), np.float32(0.05301608), np.float32(0.060305897), np.float32(0.0486338), np.float32(0.050920617), np.float32(0.05594443), np.float32(0.05750253), np.float32(0.051002916), np.float32(0.054043178), np.float32(0.06215189), np.float32(0.063869), np.float32(0.063730985), np.float32(0.075199164), np.float32(0.09409526), np.float32(0.0891397), np.float32(0.09482413), np.float32(0.09919778), np.float32(0.11004314), np.float32(0.12244782), np.float32(0.1504571), np.float32(0.17601606), np.float32(0.26511052), np.float32(0.26080826), np.float32(0.324629), np.float32(0.41429186), np.float32(0.4686454), np.float32(0.496612), np.float32(0.61663187), np.float32(0.6662792), np.float32(0.7297557), np.float32(0.74552715), np.float32(0.80178565), np.float32(0.78899896), np.float32(0.77177334), np.float32(0.8061793), np.float32(0.73801154), np.float32(0.72609305), np.float32(0.6644147), np.float32(0.64199257), np.float32(0.6126561), np.float32(0.62909234), np.float32(0.589875), np.float32(0.5284445), np.float32(0.5346883), np.float32(0.50455713), np.float32(0.5232298), np.float32(0.5269011), np.float32(0.60279304), np.float32(0.54774714), np.float32(0.49989918), np.float32(0.5075878), np.float32(0.4567621), np.float32(0.44250697), np.float32(0.4324464), np.float32(0.32490358), np.float32(0.22800395), np.float32(0.23534119), np.float32(0.282569), np.float32(0.27323735), np.float32(0.273511), np.float32(0.22120452), np.float32(0.23950349), np.float32(0.26568338), np.float32(0.32733098), np.float32(0.34298307), np.float32(0.34635842), np.float32(0.35165268), np.float32(0.31007954), np.float32(0.34654906), np.float32(0.3906285), np.float32(0.38603014), np.float32(0.4388047), np.float32(0.48742428), np.float32(0.5329804), np.float32(0.5023383), np.float32(0.5162668), np.float32(0.5460754), np.float32(0.5321914), np.float32(0.51617306), np.float32(0.5571348), np.float32(0.6053061), np.float32(0.62120146), np.float32(0.66437274), np.float32(0.6817582), np.float32(0.7531692), np.float32(0.86720884), np.float32(0.9071479), np.float32(0.90886456), np.float32(0.9367031), np.float32(0.95024747), np.float32(0.95820737), np.float32(0.9616632), np.float32(0.95891327), np.float32(0.9615428), np.float32(0.9592551), np.float32(0.96679527), np.float32(0.9677104), np.float32(0.96672666), np.float32(0.96867484), np.float32(0.97298676), np.float32(0.9729364), np.float32(0.9745755), np.float32(0.9731741), np.float32(0.9756197), np.float32(0.97543913), np.float32(0.97593397), np.float32(0.97568923), np.float32(0.9752983), np.float32(0.97618085), np.float32(0.97653574), np.float32(0.9765306), np.float32(0.9773334), np.float32(0.9790171), np.float32(0.9805361), np.float32(0.9798685), np.float32(0.98067516), np.float32(0.98101693), np.float32(0.9812158), np.float32(0.9823596), np.float32(0.98218644), np.float32(0.9814859), np.float32(0.98091644), np.float32(0.9808091), np.float32(0.9812289), np.float32(0.9810384), np.float32(0.9812493), np.float32(0.9805534), np.float32(0.9805869), np.float32(0.9804797), np.float32(0.97969204), np.float32(0.9794486), np.float32(0.97995925), np.float32(0.97901934), np.float32(0.97874475), np.float32(0.9792102), np.float32(0.9787539), np.float32(0.9786659), np.float32(0.9792028), np.float32(0.97866505), np.float32(0.9790548), np.float32(0.97864896), np.float32(0.9785054), np.float32(0.9779414), np.float32(0.9779499), np.float32(0.97891915), np.float32(0.97923994), np.float32(0.9796117), np.float32(0.9787394), np.float32(0.9789742), np.float32(0.9786291), np.float32(0.9797744), np.float32(0.9795307), np.float32(0.98025185), np.float32(0.97974247), np.float32(0.97994417), np.float32(0.97989684), np.float32(0.980454), np.float32(0.980441), np.float32(0.9804802), np.float32(0.98065484), np.float32(0.9809849), np.float32(0.98036844), np.float32(0.9807022), np.float32(0.98040146), np.float32(0.9811118), np.float32(0.9811033), np.float32(0.98120385), np.float32(0.98096126), np.float32(0.980056), np.float32(0.97984797), np.float32(0.9800766), np.float32(0.9796919), np.float32(0.98011255), np.float32(0.98012173), np.float32(0.9800044), np.float32(0.9800918), np.float32(0.9794581), np.float32(0.97961354), np.float32(0.979992), np.float32(0.9796535), np.float32(0.9788703), np.float32(0.97821623), np.float32(0.9771328), np.float32(0.97736835), np.float32(0.976222), np.float32(0.97691214), np.float32(0.97760516), np.float32(0.9773795), np.float32(0.9769497), np.float32(0.9755426), np.float32(0.9767308), np.float32(0.97590375), np.float32(0.9776328), np.float32(0.97815186), np.float32(0.9770651), np.float32(0.9786673), np.float32(0.9780688), np.float32(0.97899354), np.float32(0.97908086), np.float32(0.97969157), np.float32(0.97941864), np.float32(0.9795051), np.float32(0.97908884), np.float32(0.9788952), np.float32(0.97960556), np.float32(0.9798986), np.float32(0.98001957), np.float32(0.9802916), np.float32(0.9801742), np.float32(0.97929835), np.float32(0.9789842), np.float32(0.9788761), np.float32(0.97901505), np.float32(0.9793634), np.float32(0.97895926), np.float32(0.97891825), np.float32(0.97867453), np.float32(0.9787451), np.float32(0.97908175), np.float32(0.9788696), np.float32(0.97943944), np.float32(0.9798278), np.float32(0.9803262), np.float32(0.98137397), np.float32(0.98135424), np.float32(0.9820179), np.float32(0.98202825), np.float32(0.9823669), np.float32(0.9823757), np.float32(0.9822943), np.float32(0.9825948), np.float32(0.98239917), np.float32(0.9828552), np.float32(0.9829964), np.float32(0.9830609), np.float32(0.98354554), np.float32(0.98366565), np.float32(0.9834548), np.float32(0.98353505), np.float32(0.9839738), np.float32(0.9840365), np.float32(0.983471), np.float32(0.9832945), np.float32(0.9836721), np.float32(0.9836722), np.float32(0.98339635), np.float32(0.9835495), np.float32(0.9824532), np.float32(0.9821884), np.float32(0.9821681), np.float32(0.98204607), np.float32(0.98207295), np.float32(0.9817872), np.float32(0.9818538), np.float32(0.98230284), np.float32(0.9819042), np.float32(0.98181725), np.float32(0.98160076), np.float32(0.98112285), np.float32(0.98135436), np.float32(0.9811841), np.float32(0.98087114), np.float32(0.9804602), np.float32(0.97997653), np.float32(0.97958046), np.float32(0.9789108), np.float32(0.9774473), np.float32(0.97530705), np.float32(0.9729629), np.float32(0.97015095), np.float32(0.9654886), np.float32(0.9621972), np.float32(0.9564669), np.float32(0.9506945), np.float32(0.9472265), np.float32(0.93794304), np.float32(0.92289776), np.float32(0.90655017), np.float32(0.8860759), np.float32(0.8765067), np.float32(0.8637351), np.float32(0.85994166), np.float32(0.8596626), np.float32(0.86254704), np.float32(0.86023265), np.float32(0.8388068), np.float32(0.8369919), np.float32(0.82812893), np.float32(0.83480924), np.float32(0.8426175), np.float32(0.8546555), np.float32(0.8562615), np.float32(0.877971), np.float32(0.89475423), np.float32(0.9081087), np.float32(0.92067724), np.float32(0.93228745), np.float32(0.9368775), np.float32(0.9361566), np.float32(0.9394003), np.float32(0.94383234), np.float32(0.95084584), np.float32(0.9537753), np.float32(0.9546997), np.float32(0.95589167), np.float32(0.95433986), np.float32(0.9517275), np.float32(0.9497234), np.float32(0.9464667), np.float32(0.94916195), np.float32(0.9553293), np.float32(0.9518668), np.float32(0.9555858), np.float32(0.95735097), np.float32(0.9597128), np.float32(0.9646476), np.float32(0.96309525), np.float32(0.9640602), np.float32(0.9602936), np.float32(0.95675516), np.float32(0.95813644), np.float32(0.95547944), np.float32(0.95072126), np.float32(0.9439503), np.float32(0.93445736), np.float32(0.92290497), np.float32(0.9070044), np.float32(0.9012964), np.float32(0.8910442), np.float32(0.88338584), np.float32(0.8963432), np.float32(0.8987763), np.float32(0.8909863), np.float32(0.8836422), np.float32(0.8664939), np.float32(0.8784151), np.float32(0.87610555), np.float32(0.84646356), np.float32(0.8517653), np.float32(0.861434), np.float32(0.84447247), np.float32(0.85107785), np.float32(0.87656164), np.float32(0.89084214), np.float32(0.90056247), np.float32(0.91757154), np.float32(0.920267), np.float32(0.9266205), np.float32(0.93650734), np.float32(0.94564277), np.float32(0.9527192), np.float32(0.95946014), np.float32(0.9501338), np.float32(0.951393), np.float32(0.95561355), np.float32(0.9431272), np.float32(0.9562394)], 'MALQAASLVSSAFSVRKDGKLNASSSSFKDSSLFGASITEHGSFSFRFKREHSSRNVLAVRAQTAATSSPSVTKSSSGGKKTLRKGTVVVTGASSGLGLATAKALAETGKWHVIMACRDFLKAERAAKSAGMPKDSYTVMHLDLASLDSVRQFVDSFRRSEMPLDVLVCNAAVYFPTAKEPTYSAEGFELSVATNHLGHFLLSRLLLDDLKKSDYPSKRLIIVGSITGNTNTLAGNVPPKANLGDLRGLAGGLNGLNSSAMIDGGDFDGAKAYKDSKVCNMLTMQEFHRRYHEETGVTFASLYPGCIASTGLFREHIPLFRTLFPPFQKYITKGYVSETESGKRLAQVVSDPSLTKSGVYWSWNKASASFENELSEEASDVEKARKVWEISEKLVGTLPPMEGSFLISDAQQAHEEVKQKPNLITGPAGSQANESGCFDCNICLETALDPVVTLCGHLFCWPCIYKWLHVQLSSLSTDHHRHNNCPVCKSNIAITSLVPLYGRGISSPSLSFNSKEQDSESTVIPRRPSPSTLNNPVTSLNPSLQHQTMSPTFHNHRYSPRGFTTTESTDLANAVMMSLLYPVIGMFGDMVYTRIFGTFTNAIAQPYQSQRMMQTDKSLNRVSLFFLCCIILCLLLF': [np.float32(0.96513426), np.float32(0.97076225), np.float32(0.97222924), np.float32(0.9731558), np.float32(0.97291756), np.float32(0.9772893), np.float32(0.97716284), np.float32(0.97325957), np.float32(0.971494), np.float32(0.9684436), np.float32(0.9634065), np.float32(0.9672018), np.float32(0.96064866), np.float32(0.95594233), np.float32(0.95458007), np.float32(0.955576), np.float32(0.9537345), np.float32(0.9564438), np.float32(0.9544641), np.float32(0.9519704), np.float32(0.9373289), np.float32(0.9426616), np.float32(0.9460681), np.float32(0.9501124), np.float32(0.93968177), np.float32(0.938568), np.float32(0.9226035), np.float32(0.8968671), np.float32(0.90817344), np.float32(0.8937302), np.float32(0.9121276), np.float32(0.9152668), np.float32(0.93052095), np.float32(0.91550124), np.float32(0.9225908), np.float32(0.9220105), np.float32(0.92551357), np.float32(0.8966612), np.float32(0.91041267), np.float32(0.9121574), np.float32(0.9208446), np.float32(0.9221407), np.float32(0.9149431), np.float32(0.90551925), np.float32(0.90868104), np.float32(0.90641695), np.float32(0.908191), np.float32(0.89855194), np.float32(0.9149147), np.float32(0.9136663), np.float32(0.90813696), np.float32(0.8600237), np.float32(0.7844187), np.float32(0.75638586), np.float32(0.70933086), np.float32(0.73190993), np.float32(0.7724184), np.float32(0.7329425), np.float32(0.7205378), np.float32(0.80280346), np.float32(0.77915245), np.float32(0.8250898), np.float32(0.84585285), np.float32(0.8906857), np.float32(0.8821264), np.float32(0.90209633), np.float32(0.8935225), np.float32(0.9154651), np.float32(0.92785275), np.float32(0.92077404), np.float32(0.90769035), np.float32(0.9137687), np.float32(0.9116146), np.float32(0.92369205), np.float32(0.92186606), np.float32(0.9183859), np.float32(0.91157556), np.float32(0.9113965), np.float32(0.90901583), np.float32(0.88874733), np.float32(0.8256034), np.float32(0.8227129), np.float32(0.7851211), np.float32(0.7444213), np.float32(0.6721723), np.float32(0.52328783), np.float32(0.42924675), np.float32(0.36911076), np.float32(0.37975895), np.float32(0.20783298), np.float32(0.1483913), np.float32(0.11946752), np.float32(0.07895409), np.float32(0.05466764), np.float32(0.057462864), np.float32(0.06916515), np.float32(0.0817044), np.float32(0.053477876), np.float32(0.048103586), np.float32(0.045589987), np.float32(0.04759686), np.float32(0.04559085), np.float32(0.048282076), np.float32(0.053120844), np.float32(0.05036295), np.float32(0.044997476), np.float32(0.046368547), np.float32(0.045644373), np.float32(0.04294252), np.float32(0.040027875), np.float32(0.04673856), np.float32(0.046083137), np.float32(0.046098217), np.float32(0.04906188), np.float32(0.05026697), np.float32(0.049000625), np.float32(0.056429766), np.float32(0.06840916), np.float32(0.07966373), np.float32(0.07906181), np.float32(0.08256114), np.float32(0.09213731), np.float32(0.104052916), np.float32(0.111220494), np.float32(0.1169453), np.float32(0.12510838), np.float32(0.13522461), np.float32(0.13376701), np.float32(0.13860957), np.float32(0.15581201), np.float32(0.13457942), np.float32(0.122725345), np.float32(0.13138683), np.float32(0.13132231), np.float32(0.11313269), np.float32(0.10909104), np.float32(0.10495919), np.float32(0.09942563), np.float32(0.0855382), np.float32(0.086864084), np.float32(0.08355226), np.float32(0.068445645), np.float32(0.055342562), np.float32(0.053443), np.float32(0.053081065), np.float32(0.0473203), np.float32(0.045237266), np.float32(0.0473144), np.float32(0.048381638), np.float32(0.05209393), np.float32(0.052264508), np.float32(0.0526592), np.float32(0.052676946), np.float32(0.056212712), np.float32(0.056502767), np.float32(0.05708511), np.float32(0.0560935), np.float32(0.05062075), np.float32(0.049952548), np.float32(0.050753158), np.float32(0.045961693), np.float32(0.04193176), np.float32(0.044160068), np.float32(0.04086787), np.float32(0.039241586), np.float32(0.043435413), np.float32(0.051196486), np.float32(0.056741912), np.float32(0.06504425), np.float32(0.07499028), np.float32(0.08565672), np.float32(0.08446777), np.float32(0.0757198), np.float32(0.068999164), np.float32(0.07631764), np.float32(0.07876112), np.float32(0.082218334), np.float32(0.08542131), np.float32(0.0836983), np.float32(0.0855301), np.float32(0.08265164), np.float32(0.08250587), np.float32(0.079943396), np.float32(0.082765535), np.float32(0.08186829), np.float32(0.08441037), np.float32(0.07627136), np.float32(0.08041634), np.float32(0.07487592), np.float32(0.06977084), np.float32(0.061549336), np.float32(0.04760953), np.float32(0.045261037), np.float32(0.038560525), np.float32(0.033878066), np.float32(0.032524772), np.float32(0.032438092), np.float32(0.032125704), np.float32(0.027848955), np.float32(0.03061631), np.float32(0.033588376), np.float32(0.034725193), np.float32(0.040579353), np.float32(0.042661548), np.float32(0.047725566), np.float32(0.05127807), np.float32(0.054497123), np.float32(0.05636132), np.float32(0.050354525), np.float32(0.049749833), np.float32(0.048015058), np.float32(0.043012563), np.float32(0.040027667), np.float32(0.038982984), np.float32(0.039036904), np.float32(0.039142765), np.float32(0.03574827), np.float32(0.03727178), np.float32(0.040547844), np.float32(0.044248693), np.float32(0.0431795), np.float32(0.0411304), np.float32(0.04282454), np.float32(0.035378072), np.float32(0.029963568), np.float32(0.025507208), np.float32(0.023165403), np.float32(0.023003358), np.float32(0.02251524), np.float32(0.020103715), np.float32(0.02187298), np.float32(0.02719281), np.float32(0.034763765), np.float32(0.04357733), np.float32(0.041715045), np.float32(0.052787002), np.float32(0.06075075), np.float32(0.06704002), np.float32(0.07637017), np.float32(0.079260126), np.float32(0.06289796), np.float32(0.050828382), np.float32(0.04987074), np.float32(0.046998248), np.float32(0.04813758), np.float32(0.051369727), np.float32(0.046458837), np.float32(0.04330496), np.float32(0.042304747), np.float32(0.04113956), np.float32(0.037931476), np.float32(0.03190967), np.float32(0.032381162), np.float32(0.03133779), np.float32(0.028698085), np.float32(0.028346691), np.float32(0.030305378), np.float32(0.031268623), np.float32(0.034232028), np.float32(0.03527827), np.float32(0.0361839), np.float32(0.032784533), np.float32(0.036804482), np.float32(0.034386996), np.float32(0.03698452), np.float32(0.05426665), np.float32(0.050967164), np.float32(0.044195425), np.float32(0.049657814), np.float32(0.061018765), np.float32(0.05493686), np.float32(0.059476152), np.float32(0.061678924), np.float32(0.07981517), np.float32(0.072718605), np.float32(0.05955796), np.float32(0.04959826), np.float32(0.05205568), np.float32(0.047677025), np.float32(0.04642834), np.float32(0.04666877), np.float32(0.052485667), np.float32(0.058727797), np.float32(0.0567827), np.float32(0.05650458), np.float32(0.055692255), np.float32(0.048977256), np.float32(0.042954415), np.float32(0.04125364), np.float32(0.034268107), np.float32(0.03141196), np.float32(0.03150285), np.float32(0.030071829), np.float32(0.031303167), np.float32(0.028493823), np.float32(0.028034482), np.float32(0.029144598), np.float32(0.027999701), np.float32(0.024928024), np.float32(0.028366342), np.float32(0.028849851), np.float32(0.024511438), np.float32(0.0247884), np.float32(0.027723188), np.float32(0.023879431), np.float32(0.019922884), np.float32(0.018812312), np.float32(0.017800754), np.float32(0.016579224), np.float32(0.018471237), np.float32(0.019623788), np.float32(0.02108336), np.float32(0.021095956), np.float32(0.022853272), np.float32(0.026525512), np.float32(0.02767644), np.float32(0.029160824), np.float32(0.033582315), np.float32(0.0361263), np.float32(0.03916196), np.float32(0.044018913), np.float32(0.050613172), np.float32(0.051658742), np.float32(0.053690314), np.float32(0.054874767), np.float32(0.06133543), np.float32(0.0628271), np.float32(0.061196323), np.float32(0.068852514), np.float32(0.07781122), np.float32(0.08171154), np.float32(0.09203563), np.float32(0.106688686), np.float32(0.10401769), np.float32(0.1054638), np.float32(0.116499126), np.float32(0.112489276), np.float32(0.11115925), np.float32(0.10867722), np.float32(0.1136541), np.float32(0.11915896), np.float32(0.12638077), np.float32(0.12409743), np.float32(0.14174752), np.float32(0.15660343), np.float32(0.1478448), np.float32(0.14008039), np.float32(0.13417973), np.float32(0.12774229), np.float32(0.11436034), np.float32(0.08481928), np.float32(0.079269454), np.float32(0.06728711), np.float32(0.074429125), np.float32(0.069582485), np.float32(0.06056225), np.float32(0.08359912), np.float32(0.097815946), np.float32(0.09103457), np.float32(0.09786517), np.float32(0.11436696), np.float32(0.121540025), np.float32(0.1226894), np.float32(0.13471542), np.float32(0.14116679), np.float32(0.14062253), np.float32(0.13158636), np.float32(0.13818586), np.float32(0.12917577), np.float32(0.12727524), np.float32(0.13427089), np.float32(0.1384326), np.float32(0.1282408), np.float32(0.13392113), np.float32(0.14421016), np.float32(0.14233263), np.float32(0.14076963), np.float32(0.14151484), np.float32(0.13552338), np.float32(0.12336464), np.float32(0.12924697), np.float32(0.14106981), np.float32(0.14342825), np.float32(0.13884734), np.float32(0.13490775), np.float32(0.13609572), np.float32(0.13032627), np.float32(0.12523098), np.float32(0.12582092), np.float32(0.12626751), np.float32(0.1327651), np.float32(0.13035098), np.float32(0.13467763), np.float32(0.14658917), np.float32(0.15655072), np.float32(0.15430935), np.float32(0.19080758), np.float32(0.17671156), np.float32(0.1836448), np.float32(0.23432118), np.float32(0.28953362), np.float32(0.3488655), np.float32(0.35953188), np.float32(0.42941067), np.float32(0.49408972), np.float32(0.47412074), np.float32(0.5119725), np.float32(0.64536196), np.float32(0.7063716), np.float32(0.7132414), np.float32(0.77685016), np.float32(0.8355948), np.float32(0.86317384), np.float32(0.8730699), np.float32(0.8636674), np.float32(0.86808324), np.float32(0.88541186), np.float32(0.8812653), np.float32(0.8842318), np.float32(0.8952366), np.float32(0.90883756), np.float32(0.91069734), np.float32(0.9124322), np.float32(0.90221477), np.float32(0.8855846), np.float32(0.86778325), np.float32(0.8254985), np.float32(0.77331835), np.float32(0.70978266), np.float32(0.6598925), np.float32(0.6536355), np.float32(0.63923955), np.float32(0.6086888), np.float32(0.5536111), np.float32(0.5527155), np.float32(0.5008317), np.float32(0.48178494), np.float32(0.4229439), np.float32(0.37451777), np.float32(0.3163006), np.float32(0.25105935), np.float32(0.23755848), np.float32(0.1895186), np.float32(0.16898942), np.float32(0.15576623), np.float32(0.14132324), np.float32(0.14567633), np.float32(0.114693634), np.float32(0.13028456), np.float32(0.14086956), np.float32(0.13627455), np.float32(0.12993877), np.float32(0.13181216), np.float32(0.14484222), np.float32(0.13808015), np.float32(0.14982311), np.float32(0.15724911), np.float32(0.14504297), np.float32(0.14034067), np.float32(0.13679571), np.float32(0.13930568), np.float32(0.14616555), np.float32(0.14984722), np.float32(0.16061248), np.float32(0.18080714), np.float32(0.1792826), np.float32(0.17848842), np.float32(0.19211656), np.float32(0.19721667), np.float32(0.19070768), np.float32(0.24687834), np.float32(0.30020484), np.float32(0.38893542), np.float32(0.3882908), np.float32(0.38358223), np.float32(0.4052509), np.float32(0.3663712), np.float32(0.35225967), np.float32(0.32918012), np.float32(0.37399447), np.float32(0.40640408), np.float32(0.46978158), np.float32(0.47092977), np.float32(0.50714386), np.float32(0.47541386), np.float32(0.50948304), np.float32(0.47854894), np.float32(0.54232895), np.float32(0.55920625), np.float32(0.54063505), np.float32(0.55896896), np.float32(0.57090425), np.float32(0.60207254), np.float32(0.60057724), np.float32(0.62459344), np.float32(0.6532914), np.float32(0.71107227), np.float32(0.750038), np.float32(0.820115), np.float32(0.8640486), np.float32(0.8754755), np.float32(0.8768247), np.float32(0.89702374), np.float32(0.9017414), np.float32(0.91116077), np.float32(0.9228208), np.float32(0.9179457), np.float32(0.922672), np.float32(0.93399346), np.float32(0.9363701), np.float32(0.9482132), np.float32(0.95723563), np.float32(0.9573835), np.float32(0.96028125), np.float32(0.96422696), np.float32(0.96314913), np.float32(0.9665472), np.float32(0.96759415), np.float32(0.9680647), np.float32(0.9702017), np.float32(0.9704892), np.float32(0.9724869), np.float32(0.9732978), np.float32(0.97506726), np.float32(0.9758228), np.float32(0.97567165), np.float32(0.9762537), np.float32(0.9761031), np.float32(0.9772833), np.float32(0.97847223), np.float32(0.9772503), np.float32(0.9775277), np.float32(0.97759527), np.float32(0.97828054), np.float32(0.97816855), np.float32(0.9777028), np.float32(0.9785422), np.float32(0.97854817), np.float32(0.9771956), np.float32(0.9758981), np.float32(0.97555274), np.float32(0.97499484), np.float32(0.97510827), np.float32(0.97285074), np.float32(0.9685733), np.float32(0.9673111), np.float32(0.96748716), np.float32(0.96128726), np.float32(0.9620291), np.float32(0.964894), np.float32(0.96635103), np.float32(0.9599484), np.float32(0.9583466), np.float32(0.9565434), np.float32(0.9597887), np.float32(0.9582396), np.float32(0.9530776), np.float32(0.9500119), np.float32(0.9462744), np.float32(0.94485736), np.float32(0.9272391), np.float32(0.9078801), np.float32(0.88524413), np.float32(0.849965), np.float32(0.8111332), np.float32(0.7430965), np.float32(0.6769691), np.float32(0.6359345), np.float32(0.63952816), np.float32(0.57733864), np.float32(0.5645892), np.float32(0.6179753), np.float32(0.56667656), np.float32(0.5340053), np.float32(0.56698495), np.float32(0.6209183), np.float32(0.641858), np.float32(0.61972594), np.float32(0.6058609), np.float32(0.5906481), np.float32(0.62600875), np.float32(0.6028143), np.float32(0.5936235), np.float32(0.57573724), np.float32(0.5699501), np.float32(0.56127703), np.float32(0.5487107), np.float32(0.49195206), np.float32(0.4324651), np.float32(0.46235356), np.float32(0.44556653), np.float32(0.44282764), np.float32(0.3778482), np.float32(0.42058972), np.float32(0.47689044), np.float32(0.49291703), np.float32(0.5355867), np.float32(0.5631189), np.float32(0.56582475), np.float32(0.5837983), np.float32(0.6024714), np.float32(0.60294294), np.float32(0.6039613), np.float32(0.60751253), np.float32(0.5877628), np.float32(0.5874987), np.float32(0.5931886), np.float32(0.5894211), np.float32(0.5845445), np.float32(0.5887097), np.float32(0.6032559), np.float32(0.5661542), np.float32(0.5684738), np.float32(0.51151574), np.float32(0.5621017), np.float32(0.5851522), np.float32(0.58891314), np.float32(0.5503795), np.float32(0.56321937), np.float32(0.59125054), np.float32(0.6157765), np.float32(0.66601396), np.float32(0.74860394), np.float32(0.6862691), np.float32(0.7027559), np.float32(0.7126168), np.float32(0.7292641), np.float32(0.71918285), np.float32(0.6591115), np.float32(0.6389736), np.float32(0.57718116), np.float32(0.5576409), np.float32(0.48010325), np.float32(0.48198768), np.float32(0.45277247), np.float32(0.37468868), np.float32(0.32288542)], 'VGNSFINQYYNVLHQSPQVVHRFYTNASCLTRAEAGPEGQADTVFSQSGIHEKVMSLDYVGLRAEIKTVDCQDSYSGSVLVMVTGSLSNRSNGRRDFVQTFFLAPQ': [np.float32(0.36875862), np.float32(0.34468293), np.float32(0.3966635), np.float32(0.423365), np.float32(0.3855458), np.float32(0.37059227), np.float32(0.30083394), np.float32(0.28659666), np.float32(0.21739405), np.float32(0.20292665), np.float32(0.19987391), np.float32(0.19429792), np.float32(0.17505504), np.float32(0.16946085), np.float32(0.15554076), np.float32(0.15786202), np.float32(0.15394779), np.float32(0.15194848), np.float32(0.17258525), np.float32(0.18044709), np.float32(0.19002934), np.float32(0.20046313), np.float32(0.20625786), np.float32(0.2069456), np.float32(0.21862504), np.float32(0.25836152), np.float32(0.26708043), np.float32(0.2664711), np.float32(0.26986286), np.float32(0.31007606), np.float32(0.36045486), np.float32(0.38578573), np.float32(0.40761074), np.float32(0.38732082), np.float32(0.4142356), np.float32(0.40914738), np.float32(0.4609567), np.float32(0.47289526), np.float32(0.46079496), np.float32(0.46478772), np.float32(0.45776072), np.float32(0.4523572), np.float32(0.40899387), np.float32(0.40184975), np.float32(0.3794633), np.float32(0.34047973), np.float32(0.33748335), np.float32(0.3337782), np.float32(0.33746043), np.float32(0.329624), np.float32(0.30052984), np.float32(0.34114692), np.float32(0.36854586), np.float32(0.36493182), np.float32(0.30341768), np.float32(0.31560495), np.float32(0.2995173), np.float32(0.28855178), np.float32(0.30606169), np.float32(0.3060062), np.float32(0.31534874), np.float32(0.30536982), np.float32(0.2790838), np.float32(0.27403867), np.float32(0.27952436), np.float32(0.24104708), np.float32(0.2433538), np.float32(0.2103265), np.float32(0.18720944), np.float32(0.19413361), np.float32(0.19481336), np.float32(0.16552705), np.float32(0.14389214), np.float32(0.14513458), np.float32(0.1585812), np.float32(0.16883172), np.float32(0.20160997), np.float32(0.23881733), np.float32(0.306923), np.float32(0.27697995), np.float32(0.25175646), np.float32(0.23701903), np.float32(0.19428688), np.float32(0.21530707), np.float32(0.18305849), np.float32(0.15104486), np.float32(0.12776689), np.float32(0.13089849), np.float32(0.11630192), np.float32(0.117440306), np.float32(0.122322656), np.float32(0.12217973), np.float32(0.13697448), np.float32(0.15080972), np.float32(0.14800902), np.float32(0.1905629), np.float32(0.18508741), np.float32(0.183621), np.float32(0.20986572), np.float32(0.18511942), np.float32(0.1778856), np.float32(0.16457748), np.float32(0.15020342), np.float32(0.16118693), np.float32(0.16013953), np.float32(0.16478667)], 'MSSPGSRRNSYRGAACGSRATFEYQVRRRSSSCSYFASGAQTGNFSVRLSQPIFTVTLRFLLAIDLWLSKRLGVCACEGSAWGGIRPLVRLVEFSGHVIPWLIGTVYTLLRGRSVEEQEIMLNLALALILDLLFVRLVKTLVRRRMPAQNRSEILSTFFVERYSFPSGHASRAAMCARFFLAQLVDTDSMRLLVVGWAALVSLSRLLLARHYVTDVGFGLAMGYCQYSLVERLWVTWNWLQDALLIGLGERLNRAYDGLWMIDGKH': [np.float32(0.96688676), np.float32(0.9708134), np.float32(0.9713262), np.float32(0.97072643), np.float32(0.9736212), np.float32(0.97472364), np.float32(0.97538656), np.float32(0.9754362), np.float32(0.97133595), np.float32(0.97207594), np.float32(0.9686555), np.float32(0.9665707), np.float32(0.96234244), np.float32(0.95727736), np.float32(0.9540722), np.float32(0.943953), np.float32(0.9504138), np.float32(0.9455572), np.float32(0.94459254), np.float32(0.93617463), np.float32(0.92947483), np.float32(0.922003), np.float32(0.91474015), np.float32(0.8934903), np.float32(0.8908102), np.float32(0.88475966), np.float32(0.87317246), np.float32(0.87532383), np.float32(0.8788368), np.float32(0.8976667), np.float32(0.90294653), np.float32(0.9043124), np.float32(0.90737444), np.float32(0.9026455), np.float32(0.9081861), np.float32(0.90131307), np.float32(0.8820108), np.float32(0.87762845), np.float32(0.8727811), np.float32(0.8648096), np.float32(0.858085), np.float32(0.84300864), np.float32(0.80273885), np.float32(0.76833194), np.float32(0.7265891), np.float32(0.74361026), np.float32(0.66910243), np.float32(0.6679024), np.float32(0.60888106), np.float32(0.569588), np.float32(0.45711574), np.float32(0.45204017), np.float32(0.40777135), np.float32(0.35109606), np.float32(0.35015702), np.float32(0.35646734), np.float32(0.35395968), np.float32(0.3500381), np.float32(0.31896362), np.float32(0.36105958), np.float32(0.34664884), np.float32(0.28134292), np.float32(0.34344795), np.float32(0.2692375), np.float32(0.2725342), np.float32(0.24687584), np.float32(0.25503516), np.float32(0.27841118), np.float32(0.32384697), np.float32(0.3480681), np.float32(0.37753394), np.float32(0.4103826), np.float32(0.41737884), np.float32(0.44180733), np.float32(0.3958518), np.float32(0.41170752), np.float32(0.3407602), np.float32(0.33977157), np.float32(0.3372935), np.float32(0.33406913), np.float32(0.3294445), np.float32(0.34165114), np.float32(0.33715087), np.float32(0.28744912), np.float32(0.31047517), np.float32(0.29353184), np.float32(0.17346486), np.float32(0.17076221), np.float32(0.17842913), np.float32(0.1961204), np.float32(0.17856912), np.float32(0.1812569), np.float32(0.14692754), np.float32(0.14216983), np.float32(0.13485728), np.float32(0.12011047), np.float32(0.11681851), np.float32(0.12439155), np.float32(0.12931712), np.float32(0.14149143), np.float32(0.1347643), np.float32(0.15858509), np.float32(0.1461831), np.float32(0.15582971), np.float32(0.15484744), np.float32(0.16265911), np.float32(0.16607656), np.float32(0.18003936), np.float32(0.16118409), np.float32(0.13817444), np.float32(0.14264521), np.float32(0.15494756), np.float32(0.14765267), np.float32(0.14701416), np.float32(0.13831499), np.float32(0.12860976), np.float32(0.12804997), np.float32(0.119263865), np.float32(0.11230719), np.float32(0.10642192), np.float32(0.102167), np.float32(0.09710556), np.float32(0.09466127), np.float32(0.08436069), np.float32(0.080426775), np.float32(0.069019526), np.float32(0.061287217), np.float32(0.055264965), np.float32(0.05045482), np.float32(0.045296304), np.float32(0.04335565), np.float32(0.043410785), np.float32(0.046235915), np.float32(0.05332462), np.float32(0.054628167), np.float32(0.062455796), np.float32(0.071402445), np.float32(0.08915252), np.float32(0.110786974), np.float32(0.14195295), np.float32(0.14282362), np.float32(0.1577636), np.float32(0.16277851), np.float32(0.174546), np.float32(0.1619257), np.float32(0.15990731), np.float32(0.16644181), np.float32(0.16349213), np.float32(0.14794895), np.float32(0.14984266), np.float32(0.16515695), np.float32(0.16427411), np.float32(0.18907186), np.float32(0.18448685), np.float32(0.20663683), np.float32(0.20521127), np.float32(0.1984988), np.float32(0.20089515), np.float32(0.19253995), np.float32(0.14962588), np.float32(0.12493021), np.float32(0.1095787), np.float32(0.081831485), np.float32(0.06371421), np.float32(0.050761558), np.float32(0.04239328), np.float32(0.0442001), np.float32(0.043534603), np.float32(0.043592297), np.float32(0.051430594), np.float32(0.052649766), np.float32(0.05517209), np.float32(0.062417794), np.float32(0.059785943), np.float32(0.05600701), np.float32(0.054129474), np.float32(0.059235156), np.float32(0.058503922), np.float32(0.054099005), np.float32(0.061638795), np.float32(0.07092578), np.float32(0.067196175), np.float32(0.06991145), np.float32(0.07267805), np.float32(0.07272338), np.float32(0.07962312), np.float32(0.07923839), np.float32(0.084562644), np.float32(0.086996004), np.float32(0.08590687), np.float32(0.08186975), np.float32(0.09038712), np.float32(0.09954993), np.float32(0.10580833), np.float32(0.11149295), np.float32(0.11749825), np.float32(0.11346894), np.float32(0.11626193), np.float32(0.119146205), np.float32(0.12346411), np.float32(0.11515757), np.float32(0.12040751), np.float32(0.122370526), np.float32(0.1279863), np.float32(0.11074808), np.float32(0.11174898), np.float32(0.10374703), np.float32(0.10619506), np.float32(0.11233822), np.float32(0.113609634), np.float32(0.11446791), np.float32(0.110857986), np.float32(0.111641), np.float32(0.11900331), np.float32(0.12825982), np.float32(0.13019937), np.float32(0.12937243), np.float32(0.12012926), np.float32(0.110112615), np.float32(0.10011526), np.float32(0.10909697), np.float32(0.100223005), np.float32(0.1090218), np.float32(0.10634654), np.float32(0.10028581), np.float32(0.100567736), np.float32(0.10899729), np.float32(0.10388551), np.float32(0.10171718), np.float32(0.10905098), np.float32(0.10684391), np.float32(0.10004584), np.float32(0.11824343), np.float32(0.123696156), np.float32(0.14121652), np.float32(0.1514697), np.float32(0.14100558), np.float32(0.13501498), np.float32(0.13980691), np.float32(0.14024602), np.float32(0.13742176), np.float32(0.13200828), np.float32(0.13101771), np.float32(0.12627557), np.float32(0.12702477), np.float32(0.1375224), np.float32(0.14090148), np.float32(0.17109196), np.float32(0.17174716), np.float32(0.1993306), np.float32(0.20274785), np.float32(0.22384669), np.float32(0.26221636), np.float32(0.29518923), np.float32(0.3079454), np.float32(0.30027196), np.float32(0.30297634), np.float32(0.29353616), np.float32(0.32045248), np.float32(0.30640158), np.float32(0.31725717), np.float32(0.3177518), np.float32(0.32570168), np.float32(0.3269105), np.float32(0.32288232), np.float32(0.3486783)], 'MTNYQRLGPLGQAVPGPGAGGQPASSGPAQGPGTGPGQPARFFPGAEGMSLAAGSMPPVPQTPFDPTYGASLLPSHMLMGSPFLSTPLRPQAHFHPSTPGHSSHSLHHAQSARSSFLYYPQPPMLKPIPPRRKKSVTLNHSEPYHINFKILPKGKDEYMTRSLLLTNLEMLRDLDIHNFLNSFVKFGPVESIYLMDDNHSILLSFLTKATCLDFYNNLLQRFSEFKTKLHSPKLSVSFVCQDESSWFKYLQMNVVTRGATRSLTVEFEDSVKELNEDFVRLKFPWLFCSQRFVLERIDLINATTVNQHFGTRYMILHFISISMALEVDDFLQQPSQKRQLNISRIQFVNVNGHHSKLSDEEAVAAANGLQQDSRTSSVSSISLSISNTADLAALFHSLDLSLDTLSLQVVPSEYPTPLIEQHSEHLTSITISRPSKTLGPSASLIEMDSNATNAGNHHGVSSSLSGVLFMNDPSSSGSTPMIVPSELNLNTPVMGGPMQGQLMPGPPQPMSLHNPSDGNGGSPSYFMDPMVGAPIGQTLQRQYLAGASQANGINNRTVYIGNIHPRSKPEDICNVVRGGILQTIKWISSKRICFVTFIETAAAVQFYANASLEPIVLHGNILRVGWGQPSGELPKNIALAVTIGASRNVYVSLPEYSFKEKYINNPEFKLYHGKYKLPTEEQLRQDFTKYGQVEQINYLEDGHCCWVNFMNIAHAIRLVEDSNSPIEKNLEKFHAQFDGRYKNLIIGYGKDRCGNVNKNLAANKNSRFYKKIKKQSYSMKQGKQPRKEDGIVNSDDLTKNNEVLPGVQMNSSKNGGVGESQSLVGDQELAEGLGISLTSAQISPDTGHTHHYSDGVEEGDECDDDDAGYSTSGSSDIDIIVAPPDEFKRRESGTSSGKHKKKSKSTRRNQHSNAASSASYNQQYSLGSLDHTSSAGSLDAPPPLAPSSMQQHLADRRPRHTPGRSTDSSASQYNSQTPTNANYKSRRRRQAKFSKPIAGQDVMSQYLEQLHHSTFLYATNILGATTVQEPLGGYYDSNGNEQH': [np.float32(0.9853336), np.float32(0.9847965), np.float32(0.98550653), np.float32(0.9834736), np.float32(0.9832417), np.float32(0.98518), np.float32(0.9848556), np.float32(0.9867497), np.float32(0.9864115), np.float32(0.9865291), np.float32(0.9863659), np.float32(0.986586), np.float32(0.98774034), np.float32(0.9863116), np.float32(0.986814), np.float32(0.9869669), np.float32(0.9871156), np.float32(0.9873871), np.float32(0.9874942), np.float32(0.9876084), np.float32(0.9882116), np.float32(0.98837143), np.float32(0.98879284), np.float32(0.98889506), np.float32(0.9888054), np.float32(0.98889077), np.float32(0.98919314), np.float32(0.9892147), np.float32(0.9890884), np.float32(0.9889958), np.float32(0.98923534), np.float32(0.98911077), np.float32(0.98888785), np.float32(0.9890882), np.float32(0.9889249), np.float32(0.98895603), np.float32(0.9886678), np.float32(0.98864895), np.float32(0.9884781), np.float32(0.9889559), np.float32(0.9887877), np.float32(0.9889737), np.float32(0.98894495), np.float32(0.98912907), np.float32(0.98907244), np.float32(0.9886847), np.float32(0.98856354), np.float32(0.98842955), np.float32(0.98824614), np.float32(0.9882824), np.float32(0.98789304), np.float32(0.98727953), np.float32(0.9873985), np.float32(0.98710585), np.float32(0.98622376), np.float32(0.98578125), np.float32(0.9854785), np.float32(0.985509), np.float32(0.98520803), np.float32(0.9847531), np.float32(0.984609), np.float32(0.9843137), np.float32(0.9843232), np.float32(0.98297435), np.float32(0.98250866), np.float32(0.98172194), np.float32(0.98234195), np.float32(0.9824274), np.float32(0.9822432), np.float32(0.9821914), np.float32(0.9821384), np.float32(0.98268664), np.float32(0.9836152), np.float32(0.9836198), np.float32(0.9845858), np.float32(0.98474413), np.float32(0.98460925), np.float32(0.98484623), np.float32(0.98518974), np.float32(0.98528045), np.float32(0.98444515), np.float32(0.98419213), np.float32(0.9846763), np.float32(0.9845957), np.float32(0.9843029), np.float32(0.9834278), np.float32(0.98370564), np.float32(0.98442036), np.float32(0.9840862), np.float32(0.98396194), np.float32(0.98341966), np.float32(0.9830495), np.float32(0.9840179), np.float32(0.9837638), np.float32(0.98364383), np.float32(0.98341125), np.float32(0.98323005), np.float32(0.98274475), np.float32(0.9828539), np.float32(0.9830867), np.float32(0.98201907), np.float32(0.98246413), np.float32(0.98238486), np.float32(0.98154664), np.float32(0.9818693), np.float32(0.98111033), np.float32(0.9802335), np.float32(0.9797498), np.float32(0.97744286), np.float32(0.97704417), np.float32(0.9756437), np.float32(0.9766788), np.float32(0.9770502), np.float32(0.9761605), np.float32(0.97271395), np.float32(0.97234815), np.float32(0.97299665), np.float32(0.97268426), np.float32(0.97247046), np.float32(0.9728559), np.float32(0.970372), np.float32(0.9697205), np.float32(0.969848), np.float32(0.96812963), np.float32(0.9678973), np.float32(0.96460605), np.float32(0.95368344), np.float32(0.9542454), np.float32(0.95678854), np.float32(0.9409001), np.float32(0.93938506), np.float32(0.9316659), np.float32(0.92829335), np.float32(0.918956), np.float32(0.89771086), np.float32(0.8811406), np.float32(0.8315716), np.float32(0.79202026), np.float32(0.7644879), np.float32(0.7126447), np.float32(0.6713889), np.float32(0.6829725), np.float32(0.64396465), np.float32(0.5714173), np.float32(0.520358), np.float32(0.47614515), np.float32(0.41481155), np.float32(0.3436435), np.float32(0.31396407), np.float32(0.2716406), np.float32(0.28556746), np.float32(0.23560053), np.float32(0.19082724), np.float32(0.178246), np.float32(0.18155593), np.float32(0.16515025), np.float32(0.14684741), np.float32(0.13711123), np.float32(0.13667533), np.float32(0.11342868), np.float32(0.12940928), np.float32(0.11673166), np.float32(0.11579726), np.float32(0.121201515), np.float32(0.11468085), np.float32(0.09800836), np.float32(0.09384833), np.float32(0.079638615), np.float32(0.06752111), np.float32(0.06441429), np.float32(0.060375188), np.float32(0.053511783), np.float32(0.052094623), np.float32(0.056742243), np.float32(0.05825921), np.float32(0.05911499), np.float32(0.065855704), np.float32(0.06889245), np.float32(0.064786576), np.float32(0.063400805), np.float32(0.066182695), np.float32(0.05929069), np.float32(0.058865916), np.float32(0.061346725), np.float32(0.060817137), np.float32(0.061511394), np.float32(0.06176727), np.float32(0.0588225), np.float32(0.058378518), np.float32(0.050487466), np.float32(0.04034121), np.float32(0.041950688), np.float32(0.043997664), np.float32(0.03743228), np.float32(0.034941155), np.float32(0.036581945), np.float32(0.04075724), np.float32(0.034367707), np.float32(0.034121744), np.float32(0.032841567), np.float32(0.029512223), np.float32(0.03205036), np.float32(0.027509622), np.float32(0.025868375), np.float32(0.02779775), np.float32(0.029140078), np.float32(0.028031273), np.float32(0.026937174), np.float32(0.027268091), np.float32(0.025696892), np.float32(0.022290202), np.float32(0.022406219), np.float32(0.02557454), np.float32(0.025761781), np.float32(0.030463504), np.float32(0.036135577), np.float32(0.042334616), np.float32(0.04483519), np.float32(0.056122243), np.float32(0.05861236), np.float32(0.060920637), np.float32(0.07061953), np.float32(0.06894078), np.float32(0.07333024), np.float32(0.07364175), np.float32(0.070833944), np.float32(0.07735882), np.float32(0.08318798), np.float32(0.084422775), np.float32(0.08976456), np.float32(0.1023254), np.float32(0.112683125), np.float32(0.10963061), np.float32(0.10748323), np.float32(0.10971215), np.float32(0.103906974), np.float32(0.09992202), np.float32(0.104285926), np.float32(0.08680299), np.float32(0.07777156), np.float32(0.069315046), np.float32(0.06962957), np.float32(0.062142167), np.float32(0.06286501), np.float32(0.060784295), np.float32(0.058774486), np.float32(0.067891985), np.float32(0.0727028), np.float32(0.080027014), np.float32(0.08951319), np.float32(0.104287535), np.float32(0.10379177), np.float32(0.107606165), np.float32(0.10037222), np.float32(0.10523837), np.float32(0.093418196), np.float32(0.095166035), np.float32(0.10112635), np.float32(0.11046811), np.float32(0.10955004), np.float32(0.11390528), np.float32(0.12346777), np.float32(0.13004404), np.float32(0.13717951), np.float32(0.14349376), np.float32(0.14413115), np.float32(0.14354874), np.float32(0.13854451), np.float32(0.14433938), np.float32(0.14022388), np.float32(0.13445523), np.float32(0.12775424), np.float32(0.121584475), np.float32(0.10951149), np.float32(0.097584695), np.float32(0.0980381), np.float32(0.09408252), np.float32(0.08187759), np.float32(0.07427936), np.float32(0.07924826), np.float32(0.070845276), np.float32(0.06119194), np.float32(0.057106867), np.float32(0.058979068), np.float32(0.0550491), np.float32(0.044124376), np.float32(0.048245758), np.float32(0.046771325), np.float32(0.04235189), np.float32(0.045447495), np.float32(0.04620099), np.float32(0.047626916), np.float32(0.046600506), np.float32(0.0478689), np.float32(0.049064446), np.float32(0.057270724), np.float32(0.06041089), np.float32(0.06123947), np.float32(0.065665096), np.float32(0.06744282), np.float32(0.070779756), np.float32(0.07441595), np.float32(0.06903813), np.float32(0.06009843), np.float32(0.06013599), np.float32(0.059064828), np.float32(0.056382045), np.float32(0.050275095), np.float32(0.047012035), np.float32(0.045481548), np.float32(0.042017136), np.float32(0.039921027), np.float32(0.038480755), np.float32(0.034883287), np.float32(0.035647467), np.float32(0.03129013), np.float32(0.030757057), np.float32(0.03268918), np.float32(0.02893388), np.float32(0.026139883), np.float32(0.028935932), np.float32(0.03483794), np.float32(0.03873761), np.float32(0.0447266), np.float32(0.050780308), np.float32(0.059824955), np.float32(0.070368566), np.float32(0.08406892), np.float32(0.08402345), np.float32(0.096391246), np.float32(0.09559501), np.float32(0.10563782), np.float32(0.116846114), np.float32(0.119059004), np.float32(0.11673166), np.float32(0.1342235), np.float32(0.14831907), np.float32(0.14722423), np.float32(0.15946639), np.float32(0.15177214), np.float32(0.18602826), np.float32(0.17521246), np.float32(0.24867162), np.float32(0.2491518), np.float32(0.24172021), np.float32(0.24035785), np.float32(0.27995428), np.float32(0.2994473), np.float32(0.28467834), np.float32(0.34304476), np.float32(0.37292084), np.float32(0.39739394), np.float32(0.4820248), np.float32(0.52484155), np.float32(0.6069285), np.float32(0.72669566), np.float32(0.71597964), np.float32(0.7550096), np.float32(0.77081245), np.float32(0.79602647), np.float32(0.81186795), np.float32(0.8141378), np.float32(0.8055003), np.float32(0.82078654), np.float32(0.83749014), np.float32(0.8335892), np.float32(0.8042142), np.float32(0.79781634), np.float32(0.7146926), np.float32(0.6509699), np.float32(0.5934622), np.float32(0.60679066), np.float32(0.35822642), np.float32(0.31151837), np.float32(0.11748103), np.float32(0.30462286), np.float32(0.29511642), np.float32(0.579928), np.float32(0.6543851), np.float32(0.5485109), np.float32(0.4111679), np.float32(0.49203095), np.float32(0.32007888), np.float32(0.15248333), np.float32(0.2808177), np.float32(0.13562469), np.float32(0.09853057), np.float32(0.06273289), np.float32(0.09548713), np.float32(0.08202803), np.float32(0.076722145), np.float32(0.09570462), np.float32(0.08694508), np.float32(0.07593115), np.float32(0.08684571), np.float32(0.08618073), np.float32(0.14081262), np.float32(0.3584989), np.float32(0.59704936), np.float32(0.37192917), np.float32(0.85863966), np.float32(0.85776615), np.float32(0.8552754), np.float32(0.87919253), np.float32(0.88021415), np.float32(0.8597861), np.float32(0.8689225), np.float32(0.884355), np.float32(0.8803286), np.float32(0.8949107), np.float32(0.90654725), np.float32(0.90035546), np.float32(0.91006154), np.float32(0.923867), np.float32(0.91553915), np.float32(0.9339401), np.float32(0.93398106), np.float32(0.9335006), np.float32(0.95069313), np.float32(0.95193505), np.float32(0.94430554), np.float32(0.95111275), np.float32(0.9514318), np.float32(0.9501287), np.float32(0.94526345), np.float32(0.9456157), np.float32(0.9444324), np.float32(0.92635185), np.float32(0.9375212), np.float32(0.93551105), np.float32(0.9386488), np.float32(0.94057167), np.float32(0.9513163), np.float32(0.95619553), np.float32(0.95294046), np.float32(0.9644077), np.float32(0.963883), np.float32(0.95636505), np.float32(0.9608617), np.float32(0.961949), np.float32(0.96100867), np.float32(0.9689039), np.float32(0.97273165), np.float32(0.97132576), np.float32(0.9746132), np.float32(0.97741073), np.float32(0.9769817), np.float32(0.9760593), np.float32(0.97809315), np.float32(0.97793317), np.float32(0.97768766), np.float32(0.97876865), np.float32(0.9787346), np.float32(0.97877103), np.float32(0.97777236), np.float32(0.9780936), np.float32(0.9779928), np.float32(0.979286), np.float32(0.9800955), np.float32(0.97941476), np.float32(0.97955453), np.float32(0.9804652), np.float32(0.97963995), np.float32(0.9791597), np.float32(0.97878784), np.float32(0.97780484), np.float32(0.9780247), np.float32(0.9783492), np.float32(0.97825223), np.float32(0.9775423), np.float32(0.9772638), np.float32(0.9784449), np.float32(0.97617674), np.float32(0.97665113), np.float32(0.97627014), np.float32(0.97740096), np.float32(0.97703344), np.float32(0.9776979), np.float32(0.97695595), np.float32(0.9785492), np.float32(0.9780749), np.float32(0.978294), np.float32(0.9792077), np.float32(0.9802924), np.float32(0.9810497), np.float32(0.98107845), np.float32(0.98138875), np.float32(0.9815564), np.float32(0.9813828), np.float32(0.98191386), np.float32(0.9827504), np.float32(0.98321044), np.float32(0.9842556), np.float32(0.98409545), np.float32(0.9844067), np.float32(0.9851489), np.float32(0.98559266), np.float32(0.9857662), np.float32(0.9861054), np.float32(0.98534286), np.float32(0.98605573), np.float32(0.9858452), np.float32(0.98607093), np.float32(0.98616284), np.float32(0.98683655), np.float32(0.986489), np.float32(0.9856996), np.float32(0.9854511), np.float32(0.9854725), np.float32(0.9846036), np.float32(0.9832503), np.float32(0.98295355), np.float32(0.9822499), np.float32(0.9820224), np.float32(0.9804914), np.float32(0.9790678), np.float32(0.9768993), np.float32(0.97341883), np.float32(0.97267014), np.float32(0.97515917), np.float32(0.97410166), np.float32(0.9693467), np.float32(0.9665059), np.float32(0.96915096), np.float32(0.96009564), np.float32(0.95521647), np.float32(0.9575542), np.float32(0.954165), np.float32(0.95299566), np.float32(0.9470513), np.float32(0.92284656), np.float32(0.90255404), np.float32(0.9142807), np.float32(0.9017161), np.float32(0.8930921), np.float32(0.91401255), np.float32(0.9073056), np.float32(0.9014193), np.float32(0.8947508), np.float32(0.87419), np.float32(0.86370784), np.float32(0.8809559), np.float32(0.8831443), np.float32(0.86970735), np.float32(0.8609507), np.float32(0.8639345), np.float32(0.8572501), np.float32(0.8808721), np.float32(0.8558631), np.float32(0.85893726), np.float32(0.8544142), np.float32(0.820011), np.float32(0.7534776), np.float32(0.63529557), np.float32(0.6347126), np.float32(0.50008416), np.float32(0.48765227), np.float32(0.5545821), np.float32(0.518817), np.float32(0.52571505), np.float32(0.45629725), np.float32(0.37422392), np.float32(0.3365552), np.float32(0.30447027), np.float32(0.2571423), np.float32(0.2199378), np.float32(0.19139874), np.float32(0.17138918), np.float32(0.1707067), np.float32(0.14805026), np.float32(0.15355295), np.float32(0.14430022), np.float32(0.12984312), np.float32(0.13323802), np.float32(0.12837908), np.float32(0.1130774), np.float32(0.10258307), np.float32(0.09330072), np.float32(0.08273235), np.float32(0.08131568), np.float32(0.06731107), np.float32(0.06036256), np.float32(0.054371692), np.float32(0.047734812), np.float32(0.04649501), np.float32(0.046046343), np.float32(0.042171482), np.float32(0.04256438), np.float32(0.047140263), np.float32(0.041887023), np.float32(0.038080096), np.float32(0.03672177), np.float32(0.033744093), np.float32(0.03707487), np.float32(0.03388818), np.float32(0.034710612), np.float32(0.03604846), np.float32(0.035950802), np.float32(0.037242044), np.float32(0.040452536), np.float32(0.035893086), np.float32(0.0360344), np.float32(0.030661628), np.float32(0.026209947), np.float32(0.025670916), np.float32(0.02648595), np.float32(0.028270047), np.float32(0.029287498), np.float32(0.03216423), np.float32(0.035033103), np.float32(0.03042279), np.float32(0.029015679), np.float32(0.028399432), np.float32(0.032130655), np.float32(0.030962506), np.float32(0.032604713), np.float32(0.034551475), np.float32(0.040861007), np.float32(0.047037486), np.float32(0.052002635), np.float32(0.054853242), np.float32(0.0493963), np.float32(0.047121715), np.float32(0.044840652), np.float32(0.047310058), np.float32(0.044456612), np.float32(0.0434195), np.float32(0.04324159), np.float32(0.04377407), np.float32(0.047363482), np.float32(0.042569123), np.float32(0.03954194), np.float32(0.040865503), np.float32(0.045132745), np.float32(0.053890295), np.float32(0.055728164), np.float32(0.055997744), np.float32(0.053959195), np.float32(0.053309), np.float32(0.05067656), np.float32(0.047760937), np.float32(0.04327362), np.float32(0.03953153), np.float32(0.04073235), np.float32(0.034996223), np.float32(0.033377524), np.float32(0.035526015), np.float32(0.032400135), np.float32(0.032004856), np.float32(0.040076423), np.float32(0.041735955), np.float32(0.044978872), np.float32(0.052170083), np.float32(0.05948741), np.float32(0.067175485), np.float32(0.07913087), np.float32(0.07585124), np.float32(0.08580744), np.float32(0.08283256), np.float32(0.07725136), np.float32(0.080783665), np.float32(0.08663842), np.float32(0.0953844), np.float32(0.097134255), np.float32(0.103729405), np.float32(0.11238913), np.float32(0.11580346), np.float32(0.11345119), np.float32(0.11735754), np.float32(0.12693644), np.float32(0.13431762), np.float32(0.122872345), np.float32(0.11956893), np.float32(0.11815005), np.float32(0.118495725), np.float32(0.11619351), np.float32(0.11530418), np.float32(0.11875508), np.float32(0.11390966), np.float32(0.108505875), np.float32(0.1219647), np.float32(0.11104268), np.float32(0.11803458), np.float32(0.1269939), np.float32(0.12138127), np.float32(0.11968895), np.float32(0.104528815), np.float32(0.10170496), np.float32(0.10173187), np.float32(0.110570535), np.float32(0.10366979), np.float32(0.093267046), np.float32(0.08330855), np.float32(0.06434279), np.float32(0.057473578), np.float32(0.053460017), np.float32(0.0476839), np.float32(0.038506042), np.float32(0.035264187), np.float32(0.037025094), np.float32(0.033442974), np.float32(0.029384945), np.float32(0.028290346), np.float32(0.024037087), np.float32(0.020173358), np.float32(0.01978823), np.float32(0.018051805), np.float32(0.01724088), np.float32(0.019094594), np.float32(0.022152282), np.float32(0.023697479), np.float32(0.028106345), np.float32(0.029700577), np.float32(0.033244442), np.float32(0.032182522), np.float32(0.03226857), np.float32(0.042728264), np.float32(0.04918572), np.float32(0.04697796), np.float32(0.052346855), np.float32(0.060761794), np.float32(0.062252935), np.float32(0.061650798), np.float32(0.06992403), np.float32(0.08181477), np.float32(0.08100567), np.float32(0.08465198), np.float32(0.096088424), np.float32(0.109738104), np.float32(0.10690925), np.float32(0.11329563), np.float32(0.12325629), np.float32(0.11591463), np.float32(0.10481462), np.float32(0.097148806), np.float32(0.087841876), np.float32(0.08057501), np.float32(0.07716546), np.float32(0.08609997), np.float32(0.100298524), np.float32(0.11039038), np.float32(0.114591345), np.float32(0.1237602), np.float32(0.12026229), np.float32(0.11110094), np.float32(0.12445332), np.float32(0.13764796), np.float32(0.14214559), np.float32(0.15753894), np.float32(0.18448403), np.float32(0.21800701), np.float32(0.22090064), np.float32(0.27580476), np.float32(0.3460483), np.float32(0.3401925), np.float32(0.36292168), np.float32(0.36826977), np.float32(0.38808885), np.float32(0.4315331), np.float32(0.47340137), np.float32(0.5792279), np.float32(0.66548157), np.float32(0.6723399), np.float32(0.6297969), np.float32(0.65036124), np.float32(0.7141172), np.float32(0.7210903), np.float32(0.7153099), np.float32(0.74784815), np.float32(0.7808236), np.float32(0.78854936), np.float32(0.8256361), np.float32(0.8610481), np.float32(0.88270354), np.float32(0.89446217), np.float32(0.9089853), np.float32(0.9029154), np.float32(0.90740645), np.float32(0.9167683), np.float32(0.92041147), np.float32(0.9356278), np.float32(0.94885534), np.float32(0.95114803), np.float32(0.95674574), np.float32(0.96499276), np.float32(0.96920043), np.float32(0.9713678), np.float32(0.9749068), np.float32(0.97738546), np.float32(0.9765322), np.float32(0.9778665), np.float32(0.97735995), np.float32(0.97759306), np.float32(0.9768689), np.float32(0.9771375), np.float32(0.97721934), np.float32(0.9761313), np.float32(0.9768759), np.float32(0.97694063), np.float32(0.97654736), np.float32(0.9771913), np.float32(0.9776193), np.float32(0.9783012), np.float32(0.9773677), np.float32(0.9767992), np.float32(0.97787434), np.float32(0.9786643), np.float32(0.9792565), np.float32(0.97904176), np.float32(0.9786806), np.float32(0.9790329), np.float32(0.97974145), np.float32(0.9803373), np.float32(0.98049116), np.float32(0.9808023), np.float32(0.9806788), np.float32(0.9798988), np.float32(0.9805951), np.float32(0.9803109), np.float32(0.9810389), np.float32(0.9810971), np.float32(0.9817883), np.float32(0.9806337), np.float32(0.98106295), np.float32(0.9807139), np.float32(0.98072493), np.float32(0.98109967), np.float32(0.9806652), np.float32(0.98102355), np.float32(0.97951937), np.float32(0.98111755), np.float32(0.9806183), np.float32(0.981602), np.float32(0.98137695), np.float32(0.9814462), np.float32(0.9805509), np.float32(0.98051053), np.float32(0.9807405), np.float32(0.98070484), np.float32(0.98038095), np.float32(0.9808349), np.float32(0.97999305), np.float32(0.9800938), np.float32(0.9796668), np.float32(0.98038745), np.float32(0.97846997), np.float32(0.9789821), np.float32(0.97869134), np.float32(0.97982925), np.float32(0.9798362), np.float32(0.98018825), np.float32(0.9805753), np.float32(0.9810338), np.float32(0.98093754), np.float32(0.98042196), np.float32(0.9806466), np.float32(0.980891), np.float32(0.98106843), np.float32(0.9809746), np.float32(0.9814462), np.float32(0.9810347), np.float32(0.9813984), np.float32(0.98111284), np.float32(0.98103493), np.float32(0.9809755), np.float32(0.98108506), np.float32(0.98036355), np.float32(0.9803256), np.float32(0.97918874), np.float32(0.97859955), np.float32(0.97760344), np.float32(0.97793114), np.float32(0.97795415), np.float32(0.9781611), np.float32(0.9771367), np.float32(0.9775889), np.float32(0.976747), np.float32(0.9766847), np.float32(0.97649115), np.float32(0.9758478), np.float32(0.97597355), np.float32(0.97545457), np.float32(0.97653925), np.float32(0.9763476), np.float32(0.9767344), np.float32(0.9758035), np.float32(0.97609216), np.float32(0.9766291), np.float32(0.9767867), np.float32(0.9780658), np.float32(0.9791133), np.float32(0.97947216), np.float32(0.97952753), np.float32(0.9793131), np.float32(0.97923034), np.float32(0.97961754), np.float32(0.9797947), np.float32(0.97878826), np.float32(0.9784823), np.float32(0.9788153), np.float32(0.9776602), np.float32(0.97821885), np.float32(0.9779919), np.float32(0.9782075), np.float32(0.9779549), np.float32(0.9769521), np.float32(0.9765464), np.float32(0.97562987), np.float32(0.97537714), np.float32(0.9746388), np.float32(0.9741863), np.float32(0.9730724), np.float32(0.97166854), np.float32(0.968915), np.float32(0.9702969), np.float32(0.9708818), np.float32(0.97004807), np.float32(0.97188777), np.float32(0.971539), np.float32(0.9717048), np.float32(0.97282773), np.float32(0.9739144), np.float32(0.9737567), np.float32(0.97466856), np.float32(0.9761514), np.float32(0.97590137), np.float32(0.9771631), np.float32(0.9782261), np.float32(0.97842914), np.float32(0.9785366), np.float32(0.979222), np.float32(0.9797192), np.float32(0.9799668), np.float32(0.9803985), np.float32(0.98085564), np.float32(0.98116827), np.float32(0.981057), np.float32(0.9817244), np.float32(0.9814454), np.float32(0.98149776), np.float32(0.98172957), np.float32(0.98164994), np.float32(0.9813929), np.float32(0.9812123), np.float32(0.9811358), np.float32(0.9815726), np.float32(0.98090976), np.float32(0.9804186), np.float32(0.9807684), np.float32(0.9806903), np.float32(0.98032826), np.float32(0.9796067), np.float32(0.98026407), np.float32(0.97994506), np.float32(0.9807335), np.float32(0.9812431), np.float32(0.9796291), np.float32(0.9791117), np.float32(0.97920954), np.float32(0.97905844), np.float32(0.9793006), np.float32(0.9793586), np.float32(0.97921914), np.float32(0.9792027), np.float32(0.9800402), np.float32(0.9797263), np.float32(0.9801451), np.float32(0.98002815), np.float32(0.9801686), np.float32(0.9803079), np.float32(0.98003805), np.float32(0.979928), np.float32(0.9796022), np.float32(0.97876906), np.float32(0.97810125), np.float32(0.97760004), np.float32(0.97561544), np.float32(0.9755578), np.float32(0.9751006), np.float32(0.9737509), np.float32(0.9734716), np.float32(0.97369665), np.float32(0.97292006), np.float32(0.97356594), np.float32(0.97363585), np.float32(0.9727843), np.float32(0.9733988), np.float32(0.973361), np.float32(0.9725466), np.float32(0.9725451), np.float32(0.9721906), np.float32(0.97235155), np.float32(0.9725239), np.float32(0.972038), np.float32(0.97297364), np.float32(0.9724777), np.float32(0.97180647), np.float32(0.97314566), np.float32(0.9699479), np.float32(0.97048336), np.float32(0.6861558), np.float32(0.62469053), np.float32(0.59073925), np.float32(0.57035285), np.float32(0.5507338), np.float32(0.50880426), np.float32(0.5573049), np.float32(0.55786085), np.float32(0.53640646), np.float32(0.551429), np.float32(0.53436714), np.float32(0.5250215), np.float32(0.51089364), np.float32(0.5215466), np.float32(0.52588165), np.float32(0.53545415), np.float32(0.560407), np.float32(0.56359565), np.float32(0.59267807), np.float32(0.6216349), np.float32(0.62074256), np.float32(0.653647), np.float32(0.6996533), np.float32(0.7026824), np.float32(0.7196212), np.float32(0.7414425), np.float32(0.77307063), np.float32(0.78357494), np.float32(0.806355), np.float32(0.82416123), np.float32(0.8672391), np.float32(0.88580185), np.float32(0.9135093), np.float32(0.9350664), np.float32(0.93815684), np.float32(0.9475987), np.float32(0.9490285), np.float32(0.9481923), np.float32(0.94827086), np.float32(0.9517636), np.float32(0.951947), np.float32(0.9484919), np.float32(0.9531782)], 'MESRLPKPSGLKKPQMPIKTVLPTDRIRAGLGGGAAGAGAFNVNANQTYCGNLLPPLSRDLNNLPQVLERRGGGARAASPEPMKLGHRAKLRRSRSACDINELRGNKRTAAAPSLPSIPSKVSRLGGALTVSSQRLVRPAAPSSITATAVKRPPVTRPAPRAAGGAAAKKPAGTGAAASSGAAAAAPKRIAPYDFKARFHDLLEKHKVLKTKYEKQTEDMGELESMPQQLEETQNKLIETESSLKNTQSDNECLQRQVKQHTAKIETITSTLGRTKEELSELQAIHEKVKTEHAALSTEVVHLRQRTEELLRCNEQQAAELETCKEQLFQSNMERKELHNTVMDLRGNIRVFCRIRPPLESEENRMCCTWTYHDESTVELQSIDAQAKSKMGQQIFSFDQVFHPLSSQSDIFEMVSPLIQSALDGYNICIFAYGQTGSGKTYTMDGVPESVGVIPRTVDLLFDSIRGYRNLGWEYEIKATFLEIYNEVLYDLLSNEQKDMEIRMAKNNKNDIYVSNITEETVLDPNHLRHLMHTAKMNRATASTAGNERSSRSHAVTKLELIGRHAEKQEISVGSINLVDLAGSESPKTSTRMTETKNINRSLSELTNVILALLQKQDHIPYRNSKLTHLLMPSLGGNSKTLMFINVSPFQDCFQESVKSLRFAASVNSCKMTKAKRNRYLNNSVANSSTQSNNSGSFDK': [np.float32(0.979087), np.float32(0.97882), np.float32(0.97768414), np.float32(0.9799295), np.float32(0.9809218), np.float32(0.9805237), np.float32(0.98160523), np.float32(0.98179424), np.float32(0.9798809), np.float32(0.9791323), np.float32(0.98101395), np.float32(0.97908944), np.float32(0.97523504), np.float32(0.97087294), np.float32(0.9673771), np.float32(0.96706647), np.float32(0.9632968), np.float32(0.96207464), np.float32(0.96874255), np.float32(0.96714246), np.float32(0.96472645), np.float32(0.96126294), np.float32(0.95800894), np.float32(0.9546414), np.float32(0.9578672), np.float32(0.95960844), np.float32(0.96206176), np.float32(0.96309507), np.float32(0.9660007), np.float32(0.96947944), np.float32(0.969494), np.float32(0.9701394), np.float32(0.97506183), np.float32(0.97526574), np.float32(0.97789454), np.float32(0.9781317), np.float32(0.9789721), np.float32(0.9812852), np.float32(0.9825017), np.float32(0.98074037), np.float32(0.979548), np.float32(0.978455), np.float32(0.9787653), np.float32(0.97580373), np.float32(0.97495925), np.float32(0.97538066), np.float32(0.9723972), np.float32(0.96934634), np.float32(0.96755457), np.float32(0.96627206), np.float32(0.9611485), np.float32(0.9586575), np.float32(0.9590706), np.float32(0.9468139), np.float32(0.9405899), np.float32(0.9346571), np.float32(0.93828964), np.float32(0.93516964), np.float32(0.9389448), np.float32(0.9466238), np.float32(0.9501376), np.float32(0.95282936), np.float32(0.9586583), np.float32(0.9632041), np.float32(0.9682994), np.float32(0.9698995), np.float32(0.9717665), np.float32(0.9748014), np.float32(0.97509265), np.float32(0.9759986), np.float32(0.9774459), np.float32(0.97722715), np.float32(0.977387), np.float32(0.9775262), np.float32(0.97579485), np.float32(0.97718936), np.float32(0.97728115), np.float32(0.97740936), np.float32(0.9795259), np.float32(0.97960746), np.float32(0.98059183), np.float32(0.98140436), np.float32(0.981125), np.float32(0.98047984), np.float32(0.9789732), np.float32(0.9785058), np.float32(0.977271), np.float32(0.97658294), np.float32(0.9741096), np.float32(0.9738724), np.float32(0.97435194), np.float32(0.97631365), np.float32(0.9758616), np.float32(0.9762491), np.float32(0.97695917), np.float32(0.97647935), np.float32(0.97803944), np.float32(0.9772209), np.float32(0.97807777), np.float32(0.9789715), np.float32(0.9791085), np.float32(0.9789686), np.float32(0.9793371), np.float32(0.9783094), np.float32(0.9768837), np.float32(0.97642493), np.float32(0.9782099), np.float32(0.97817904), np.float32(0.9787325), np.float32(0.97934616), np.float32(0.9807391), np.float32(0.98145574), np.float32(0.98232573), np.float32(0.98368376), np.float32(0.9844726), np.float32(0.984614), np.float32(0.9845077), np.float32(0.9847799), np.float32(0.9839759), np.float32(0.98309475), np.float32(0.9815191), np.float32(0.9815028), np.float32(0.9819696), np.float32(0.9816638), np.float32(0.98248726), np.float32(0.98259073), np.float32(0.98306847), np.float32(0.9829192), np.float32(0.9840418), np.float32(0.98437405), np.float32(0.9841965), np.float32(0.98474866), np.float32(0.9848609), np.float32(0.98482937), np.float32(0.984388), np.float32(0.9850692), np.float32(0.9846954), np.float32(0.98428184), np.float32(0.98453635), np.float32(0.9844146), np.float32(0.98424006), np.float32(0.9842482), np.float32(0.9838743), np.float32(0.9839951), np.float32(0.98453265), np.float32(0.98499113), np.float32(0.9849), np.float32(0.9854973), np.float32(0.9857266), np.float32(0.9860691), np.float32(0.986661), np.float32(0.98700386), np.float32(0.98709935), np.float32(0.9868934), np.float32(0.98696196), np.float32(0.9872098), np.float32(0.9873045), np.float32(0.9872909), np.float32(0.98722434), np.float32(0.9875008), np.float32(0.98771477), np.float32(0.98757184), np.float32(0.9875157), np.float32(0.98750764), np.float32(0.9877372), np.float32(0.98786676), np.float32(0.98820925), np.float32(0.98805493), np.float32(0.98805773), np.float32(0.98783714), np.float32(0.9878593), np.float32(0.9880576), np.float32(0.9877965), np.float32(0.9875973), np.float32(0.9868302), np.float32(0.98590916), np.float32(0.9853644), np.float32(0.98439467), np.float32(0.98201203), np.float32(0.977782), np.float32(0.97407013), np.float32(0.96683997), np.float32(0.9609206), np.float32(0.9531334), np.float32(0.94058436), np.float32(0.92860276), np.float32(0.9181678), np.float32(0.9158729), np.float32(0.90376663), np.float32(0.89076215), np.float32(0.8738313), np.float32(0.85291356), np.float32(0.8364284), np.float32(0.8262006), np.float32(0.7960932), np.float32(0.7739095), np.float32(0.75531536), np.float32(0.7261929), np.float32(0.70444846), np.float32(0.6732898), np.float32(0.6253584), np.float32(0.5773761), np.float32(0.5673346), np.float32(0.55461466), np.float32(0.52599716), np.float32(0.52006596), np.float32(0.5349181), np.float32(0.5541989), np.float32(0.53873986), np.float32(0.5481781), np.float32(0.56139237), np.float32(0.5854485), np.float32(0.6161544), np.float32(0.60524774), np.float32(0.58602726), np.float32(0.58230025), np.float32(0.5767694), np.float32(0.58756196), np.float32(0.5882947), np.float32(0.58005476), np.float32(0.5777707), np.float32(0.5857435), np.float32(0.5884991), np.float32(0.6026774), np.float32(0.603576), np.float32(0.6107351), np.float32(0.6151253), np.float32(0.61351746), np.float32(0.6144938), np.float32(0.60689634), np.float32(0.59365803), np.float32(0.6029449), np.float32(0.5934749), np.float32(0.5965065), np.float32(0.5859131), np.float32(0.57277983), np.float32(0.57502013), np.float32(0.57486725), np.float32(0.58414423), np.float32(0.5828957), np.float32(0.5701558), np.float32(0.5540142), np.float32(0.5570243), np.float32(0.5664873), np.float32(0.5654471), np.float32(0.5972639), np.float32(0.61206704), np.float32(0.6159467), np.float32(0.61995596), np.float32(0.6434431), np.float32(0.6440567), np.float32(0.64122844), np.float32(0.65076214), np.float32(0.6531614), np.float32(0.6464613), np.float32(0.6499434), np.float32(0.6330582), np.float32(0.6125668), np.float32(0.5876046), np.float32(0.5812735), np.float32(0.59348124), np.float32(0.59103733), np.float32(0.5876835), np.float32(0.5567553), np.float32(0.5598465), np.float32(0.57429993), np.float32(0.5851141), np.float32(0.5981157), np.float32(0.6015321), np.float32(0.6132297), np.float32(0.61810195), np.float32(0.6173206), np.float32(0.6205427), np.float32(0.61964023), np.float32(0.61861813), np.float32(0.60338396), np.float32(0.60129833), np.float32(0.59927815), np.float32(0.5906839), np.float32(0.59285825), np.float32(0.59365886), np.float32(0.5941772), np.float32(0.59205717), np.float32(0.5899518), np.float32(0.5904653), np.float32(0.5923545), np.float32(0.59418017), np.float32(0.59777665), np.float32(0.59041464), np.float32(0.58940864), np.float32(0.58688915), np.float32(0.5839521), np.float32(0.58964217), np.float32(0.5892124), np.float32(0.5923768), np.float32(0.587996), np.float32(0.58653593), np.float32(0.5923095), np.float32(0.59445375), np.float32(0.59247893), np.float32(0.58934456), np.float32(0.58979964), np.float32(0.5879002), np.float32(0.5891001), np.float32(0.58381385), np.float32(0.5800493), np.float32(0.5770246), np.float32(0.58058), np.float32(0.5817607), np.float32(0.57589656), np.float32(0.57400584), np.float32(0.57596946), np.float32(0.57518923), np.float32(0.5728699), np.float32(0.57215047), np.float32(0.5714919), np.float32(0.5741869), np.float32(0.5690508), np.float32(0.5603758), np.float32(0.5613104), np.float32(0.55954635), np.float32(0.5522046), np.float32(0.5269938), np.float32(0.52720207), np.float32(0.52979463), np.float32(0.5419181), np.float32(0.5325752), np.float32(0.5123627), np.float32(0.49854437), np.float32(0.48009753), np.float32(0.48432496), np.float32(0.45643407), np.float32(0.4467119), np.float32(0.42331353), np.float32(0.39987892), np.float32(0.38550696), np.float32(0.3804815), np.float32(0.37154305), np.float32(0.3683927), np.float32(0.31663394), np.float32(0.30030182), np.float32(0.28669915), np.float32(0.27750635), np.float32(0.27589428), np.float32(0.23137985), np.float32(0.22185571), np.float32(0.22528884), np.float32(0.21310368), np.float32(0.20584099), np.float32(0.178667), np.float32(0.20798217), np.float32(0.21891607), np.float32(0.22207929), np.float32(0.2425882), np.float32(0.22935303), np.float32(0.20446877), np.float32(0.16597547), np.float32(0.18201739), np.float32(0.18100859), np.float32(0.1789079), np.float32(0.15437725), np.float32(0.145471), np.float32(0.15016757), np.float32(0.17586626), np.float32(0.18853939), np.float32(0.21631452), np.float32(0.21856292), np.float32(0.2609651), np.float32(0.21365711), np.float32(0.21352072), np.float32(0.20787476), np.float32(0.20514305), np.float32(0.17745312), np.float32(0.17519225), np.float32(0.17542866), np.float32(0.16111596), np.float32(0.16463788), np.float32(0.16045485), np.float32(0.16136831), np.float32(0.16092065), np.float32(0.16260515), np.float32(0.16764954), np.float32(0.16935852), np.float32(0.16389784), np.float32(0.17302503), np.float32(0.19335932), np.float32(0.17185503), np.float32(0.16715752), np.float32(0.1647866), np.float32(0.15433866), np.float32(0.14817992), np.float32(0.14357178), np.float32(0.14988713), np.float32(0.14452404), np.float32(0.14211431), np.float32(0.14558943), np.float32(0.14579412), np.float32(0.13886666), np.float32(0.13015088), np.float32(0.13062923), np.float32(0.109844334), np.float32(0.10391686), np.float32(0.08828185), np.float32(0.08114802), np.float32(0.07270608), np.float32(0.07267388), np.float32(0.06649891), np.float32(0.062332544), np.float32(0.065130375), np.float32(0.06308497), np.float32(0.061520834), np.float32(0.057773482), np.float32(0.059621338), np.float32(0.06148188), np.float32(0.05621718), np.float32(0.053476993), np.float32(0.045007795), np.float32(0.041836884), np.float32(0.035398524), np.float32(0.0306847), np.float32(0.024807561), np.float32(0.021393092), np.float32(0.019269021), np.float32(0.021492548), np.float32(0.023990149), np.float32(0.024033109), np.float32(0.025621383), np.float32(0.028909443), np.float32(0.030917615), np.float32(0.028797347), np.float32(0.03077853), np.float32(0.03441279), np.float32(0.032383166), np.float32(0.03813929), np.float32(0.041038644), np.float32(0.038751964), np.float32(0.036854282), np.float32(0.04451248), np.float32(0.05476729), np.float32(0.069908544), np.float32(0.090814926), np.float32(0.101813816), np.float32(0.111586295), np.float32(0.10846835), np.float32(0.1345069), np.float32(0.13071801), np.float32(0.13663712), np.float32(0.14201254), np.float32(0.13380994), np.float32(0.10929363), np.float32(0.092437975), np.float32(0.097194515), np.float32(0.09080007), np.float32(0.08408502), np.float32(0.10190021), np.float32(0.1014677), np.float32(0.08915103), np.float32(0.084292755), np.float32(0.08733593), np.float32(0.08094679), np.float32(0.07777761), np.float32(0.064029075), np.float32(0.060730904), np.float32(0.061504584), np.float32(0.060256276), np.float32(0.05636047), np.float32(0.0637001), np.float32(0.061210226), np.float32(0.056678552), np.float32(0.0542967), np.float32(0.052299794), np.float32(0.052568085), np.float32(0.04820691), np.float32(0.048506018), np.float32(0.050596923), np.float32(0.05023298), np.float32(0.04909253), np.float32(0.045860346), np.float32(0.04155656), np.float32(0.04554136), np.float32(0.0427458), np.float32(0.038280576), np.float32(0.039348792), np.float32(0.043313183), np.float32(0.048764586), np.float32(0.05399894), np.float32(0.0594373), np.float32(0.06215839), np.float32(0.058213297), np.float32(0.06488758), np.float32(0.06710809), np.float32(0.07360045), np.float32(0.07424576), np.float32(0.08275839), np.float32(0.09998391), np.float32(0.10918364), np.float32(0.13681188), np.float32(0.15021895), np.float32(0.16199471), np.float32(0.17972709), np.float32(0.20084025), np.float32(0.26407906), np.float32(0.23969503), np.float32(0.26394972), np.float32(0.30523512), np.float32(0.28709647), np.float32(0.3092068), np.float32(0.31425726), np.float32(0.28580043), np.float32(0.28293645), np.float32(0.25554726), np.float32(0.24366072), np.float32(0.23706871), np.float32(0.24202015), np.float32(0.26007497), np.float32(0.23089707), np.float32(0.21836369), np.float32(0.21872395), np.float32(0.20808643), np.float32(0.1717222), np.float32(0.1398583), np.float32(0.13456781), np.float32(0.12272056), np.float32(0.11425737), np.float32(0.13335823), np.float32(0.13326567), np.float32(0.14173691), np.float32(0.18332946), np.float32(0.17709307), np.float32(0.22966494), np.float32(0.29954824), np.float32(0.31881592), np.float32(0.37912872), np.float32(0.42289442), np.float32(0.4552568), np.float32(0.56660414), np.float32(0.624222), np.float32(0.6241942), np.float32(0.6251834), np.float32(0.71352303), np.float32(0.753391), np.float32(0.75162727), np.float32(0.76009214), np.float32(0.7851594), np.float32(0.84256065), np.float32(0.8453928), np.float32(0.85551965), np.float32(0.8750834), np.float32(0.8621042), np.float32(0.843902), np.float32(0.79443014), np.float32(0.7855587), np.float32(0.78562), np.float32(0.7778004), np.float32(0.7742766), np.float32(0.7869786), np.float32(0.79247683), np.float32(0.7842791), np.float32(0.80776054), np.float32(0.7573516), np.float32(0.68415064), np.float32(0.6350007), np.float32(0.53582716), np.float32(0.46089545), np.float32(0.42712706), np.float32(0.4606507), np.float32(0.35589063), np.float32(0.3946808), np.float32(0.37985802), np.float32(0.40794536), np.float32(0.43249494), np.float32(0.48522058), np.float32(0.4773449), np.float32(0.533063), np.float32(0.52291775), np.float32(0.57095814), np.float32(0.70316744), np.float32(0.7748897), np.float32(0.72658855), np.float32(0.80121964), np.float32(0.68945616), np.float32(0.80400217), np.float32(0.816946), np.float32(0.83325285), np.float32(0.80911857), np.float32(0.78538525), np.float32(0.8222174), np.float32(0.81463873), np.float32(0.7988294), np.float32(0.8002352), np.float32(0.78305346), np.float32(0.7256197), np.float32(0.6430852), np.float32(0.57525784), np.float32(0.48323044), np.float32(0.38350475), np.float32(0.37601665), np.float32(0.28674546), np.float32(0.20751812), np.float32(0.1759613), np.float32(0.14909445), np.float32(0.13099666), np.float32(0.1064758), np.float32(0.1087931), np.float32(0.1079359), np.float32(0.10359171), np.float32(0.09017977), np.float32(0.095574446), np.float32(0.09127427), np.float32(0.09315895), np.float32(0.09043624), np.float32(0.103028655), np.float32(0.12263958), np.float32(0.116737016), np.float32(0.12705089), np.float32(0.12124113), np.float32(0.14927706), np.float32(0.13919006), np.float32(0.14137465), np.float32(0.13818632), np.float32(0.11081187), np.float32(0.13652343), np.float32(0.14227507), np.float32(0.15787008), np.float32(0.16271399), np.float32(0.1733512), np.float32(0.20568937), np.float32(0.20294233), np.float32(0.19701639), np.float32(0.20153323), np.float32(0.18193042), np.float32(0.15474743), np.float32(0.14642884), np.float32(0.1229003), np.float32(0.13414544), np.float32(0.110852495), np.float32(0.10301961), np.float32(0.102473125), np.float32(0.084845304), np.float32(0.088508084), np.float32(0.10306945), np.float32(0.09225307), np.float32(0.0954239), np.float32(0.09359194), np.float32(0.112110406), np.float32(0.1006118), np.float32(0.085785314), np.float32(0.10191811), np.float32(0.09257378), np.float32(0.08211211), np.float32(0.08287313), np.float32(0.08523223), np.float32(0.07120399), np.float32(0.06927602), np.float32(0.07866159), np.float32(0.07920678), np.float32(0.091316424), np.float32(0.098040275), np.float32(0.09754172), np.float32(0.12334402), np.float32(0.12958495), np.float32(0.14659579), np.float32(0.19607109), np.float32(0.22709624), np.float32(0.24600087), np.float32(0.28046316), np.float32(0.31604904), np.float32(0.29260418), np.float32(0.29153603), np.float32(0.35359147), np.float32(0.3984286), np.float32(0.39917904), np.float32(0.43788323), np.float32(0.51278645), np.float32(0.54931223), np.float32(0.5691753), np.float32(0.62338597), np.float32(0.6700323), np.float32(0.68527424), np.float32(0.7418244), np.float32(0.7652278), np.float32(0.7942063), np.float32(0.8378789), np.float32(0.8615474), np.float32(0.88128704), np.float32(0.9077436), np.float32(0.93029946), np.float32(0.93690175), np.float32(0.94754136), np.float32(0.9537495), np.float32(0.9529731), np.float32(0.95577145), np.float32(0.9569309), np.float32(0.96151525), np.float32(0.9625602), np.float32(0.9659968), np.float32(0.9673614), np.float32(0.9678729), np.float32(0.9671476), np.float32(0.9677306)], 'MIVQQQQQQQLSNEGEPKTLPGATASNSDEGCNVTGGGLSPYSSDNEDNSLSPRQRKMKVTRCASSDSALGLDVDDGGMDVPLPPQRRMTLTVTDLPLRPALLPLAEPTALPDSPLTSPTGGGNPSVGVPTKVLLEERVVAAPGSRRESTQSSYSELGVSGLPLGVRYVRTPSVVVSDYSDDITACGISMEEMEYFRLQRARGQRRCSLEAGHHSHSGGHGAHGHGGSGAAGMSPGCGKDDGQSDVSAASSCSNLYYCGSTISALDGGECIVNGVRVALARKSSTQSSSLSDEEEEEEDDDEDRDEQDRDEDDRDAEEMLQEDYERGDRERERERQISELMAATQLGDRQRDRSKKSSGWRKIRNIVQWTPFFQTYKKQRYPWVQLAGHQGNFKAGPEPGTVLKKLCPKEEECFQILMHDLLRPYVPVYKGQVTSEDGELYLQLQDLLSDYVQPCVMDCKVGVRTYLEEELSKAKEKPKLRKDMYDKMIQIDSHAPTAEEHAAKAVTKPRYMVWRETISSTATLGFRIEGIKKSDGTSSKDFKTTKSREQIKLAFLEFLSGHPHILPRYIQRLRAIRATLAVSEFFQTHEVIGSSLLFVHDQTHASIWLIDFAKTVELPPQLRIDHYSAWKVGNHEDGYLIGINNLIDIFVELQASMEAEAHAQAQAEAIQSPVSGSGGDQAEQTGEESKP': [np.float32(0.8400318), np.float32(0.86305785), np.float32(0.8774347), np.float32(0.87438023), np.float32(0.88007444), np.float32(0.89413744), np.float32(0.8983986), np.float32(0.90006787), np.float32(0.9128506), np.float32(0.92052114), np.float32(0.92882216), np.float32(0.93970025), np.float32(0.9501532), np.float32(0.95492506), np.float32(0.95660293), np.float32(0.96354395), np.float32(0.96606743), np.float32(0.9687737), np.float32(0.9722639), np.float32(0.9742167), np.float32(0.97560513), np.float32(0.97584593), np.float32(0.9768925), np.float32(0.9774613), np.float32(0.97884524), np.float32(0.97929436), np.float32(0.97948396), np.float32(0.98078614), np.float32(0.9804488), np.float32(0.9807082), np.float32(0.98078674), np.float32(0.9808009), np.float32(0.98017555), np.float32(0.9804155), np.float32(0.9800654), np.float32(0.9805393), np.float32(0.9799938), np.float32(0.9801792), np.float32(0.98027635), np.float32(0.9806497), np.float32(0.9792284), np.float32(0.97958815), np.float32(0.97974044), np.float32(0.9798687), np.float32(0.980391), np.float32(0.980877), np.float32(0.98051375), np.float32(0.98102415), np.float32(0.9810038), np.float32(0.98089993), np.float32(0.9810889), np.float32(0.98054445), np.float32(0.9801855), np.float32(0.97964567), np.float32(0.97926027), np.float32(0.97984743), np.float32(0.97999036), np.float32(0.97948575), np.float32(0.97968596), np.float32(0.97942984), np.float32(0.98065305), np.float32(0.9802437), np.float32(0.9808959), np.float32(0.9803442), np.float32(0.9814995), np.float32(0.98222476), np.float32(0.981384), np.float32(0.981244), np.float32(0.9810869), np.float32(0.9807078), np.float32(0.9805073), np.float32(0.9802648), np.float32(0.9799842), np.float32(0.9798227), np.float32(0.97979695), np.float32(0.9798222), np.float32(0.9802097), np.float32(0.9804684), np.float32(0.9807945), np.float32(0.9802596), np.float32(0.98022676), np.float32(0.9793059), np.float32(0.9782024), np.float32(0.9783095), np.float32(0.9776319), np.float32(0.9774964), np.float32(0.9772216), np.float32(0.97673345), np.float32(0.9766308), np.float32(0.9756792), np.float32(0.97651833), np.float32(0.9747308), np.float32(0.9724357), np.float32(0.9729803), np.float32(0.9722774), np.float32(0.9725188), np.float32(0.97332925), np.float32(0.97284657), np.float32(0.9753709), np.float32(0.97352153), np.float32(0.97455096), np.float32(0.97570246), np.float32(0.97621983), np.float32(0.977459), np.float32(0.9776609), np.float32(0.97852534), np.float32(0.9785538), np.float32(0.9785784), np.float32(0.9795679), np.float32(0.9804643), np.float32(0.98058426), np.float32(0.98050976), np.float32(0.98131), np.float32(0.98115736), np.float32(0.9812594), np.float32(0.9815186), np.float32(0.98152304), np.float32(0.9808334), np.float32(0.9817614), np.float32(0.9803632), np.float32(0.9783424), np.float32(0.9771955), np.float32(0.9721619), np.float32(0.9660451), np.float32(0.9540803), np.float32(0.9394263), np.float32(0.93574274), np.float32(0.92705476), np.float32(0.92184997), np.float32(0.90867496), np.float32(0.91676474), np.float32(0.92918503), np.float32(0.9344449), np.float32(0.93921226), np.float32(0.95337474), np.float32(0.96015936), np.float32(0.95980823), np.float32(0.9634504), np.float32(0.9623211), np.float32(0.9681198), np.float32(0.9693674), np.float32(0.9693858), np.float32(0.9684341), np.float32(0.96733564), np.float32(0.9680953), np.float32(0.96912426), np.float32(0.9681291), np.float32(0.9688356), np.float32(0.96912396), np.float32(0.968255), np.float32(0.96837884), np.float32(0.9679567), np.float32(0.9644528), np.float32(0.96078146), np.float32(0.95891726), np.float32(0.9528755), np.float32(0.9424126), np.float32(0.94371295), np.float32(0.940831), np.float32(0.9319903), np.float32(0.92574227), np.float32(0.9144434), np.float32(0.9051018), np.float32(0.8968912), np.float32(0.8865057), np.float32(0.8470026), np.float32(0.8602708), np.float32(0.82251304), np.float32(0.78384656), np.float32(0.69255394), np.float32(0.67837274), np.float32(0.47120076), np.float32(0.38140562), np.float32(0.27191278), np.float32(0.24939528), np.float32(0.18290414), np.float32(0.16347758), np.float32(0.14698045), np.float32(0.14712428), np.float32(0.14151181), np.float32(0.14621441), np.float32(0.1584779), np.float32(0.15223625), np.float32(0.1665514), np.float32(0.16010822), np.float32(0.14564809), np.float32(0.12513062), np.float32(0.13262181), np.float32(0.14266853), np.float32(0.14082474), np.float32(0.14125273), np.float32(0.15341437), np.float32(0.1545252), np.float32(0.14879586), np.float32(0.16514248), np.float32(0.17150033), np.float32(0.20933895), np.float32(0.23377416), np.float32(0.33373782), np.float32(0.39498478), np.float32(0.491853), np.float32(0.52954745), np.float32(0.5843071), np.float32(0.67183506), np.float32(0.75186414), np.float32(0.8182387), np.float32(0.8437309), np.float32(0.8656966), np.float32(0.87391573), np.float32(0.8906221), np.float32(0.9159525), np.float32(0.93227285), np.float32(0.93983227), np.float32(0.9510768), np.float32(0.95960546), np.float32(0.96753657), np.float32(0.97076696), np.float32(0.97324526), np.float32(0.97726315), np.float32(0.9786412), np.float32(0.9799826), np.float32(0.982264), np.float32(0.98232114), np.float32(0.98369306), np.float32(0.98378396), np.float32(0.9835286), np.float32(0.9844285), np.float32(0.9839882), np.float32(0.9826833), np.float32(0.9823716), np.float32(0.9805089), np.float32(0.9810074), np.float32(0.97902006), np.float32(0.9789057), np.float32(0.9754446), np.float32(0.9743731), np.float32(0.97389764), np.float32(0.9698693), np.float32(0.9647485), np.float32(0.965718), np.float32(0.9608725), np.float32(0.9520924), np.float32(0.94607896), np.float32(0.9235057), np.float32(0.8968901), np.float32(0.84315205), np.float32(0.8155567), np.float32(0.7923296), np.float32(0.79013115), np.float32(0.7686172), np.float32(0.72493756), np.float32(0.6956562), np.float32(0.65412277), np.float32(0.5971934), np.float32(0.5769291), np.float32(0.54474485), np.float32(0.48601633), np.float32(0.47685727), np.float32(0.3552177), np.float32(0.38196492), np.float32(0.25674418), np.float32(0.2149319), np.float32(0.18779095), np.float32(0.16415061), np.float32(0.16327919), np.float32(0.16787376), np.float32(0.15618326), np.float32(0.16047162), np.float32(0.17565459), np.float32(0.20875235), np.float32(0.25773543), np.float32(0.32823664), np.float32(0.2942098), np.float32(0.32898137), np.float32(0.3716399), np.float32(0.43161845), np.float32(0.47007042), np.float32(0.53149366), np.float32(0.5332879), np.float32(0.58221585), np.float32(0.6085987), np.float32(0.62734824), np.float32(0.65769047), np.float32(0.6940427), np.float32(0.7259106), np.float32(0.75703853), np.float32(0.8216054), np.float32(0.8601021), np.float32(0.8740445), np.float32(0.8817828), np.float32(0.90384746), np.float32(0.91928196), np.float32(0.9310242), np.float32(0.93853825), np.float32(0.9454679), np.float32(0.95223), np.float32(0.9506398), np.float32(0.9531488), np.float32(0.9528612), np.float32(0.9559381), np.float32(0.9513792), np.float32(0.95096946), np.float32(0.94534874), np.float32(0.9349874), np.float32(0.9113859), np.float32(0.9014994), np.float32(0.87284803), np.float32(0.83368456), np.float32(0.79563147), np.float32(0.7655707), np.float32(0.73897123), np.float32(0.7327457), np.float32(0.724321), np.float32(0.7102403), np.float32(0.6993747), np.float32(0.69382626), np.float32(0.6934826), np.float32(0.685925), np.float32(0.6788143), np.float32(0.6712157), np.float32(0.65741235), np.float32(0.63386786), np.float32(0.6291814), np.float32(0.6140245), np.float32(0.56884277), np.float32(0.5482504), np.float32(0.49560222), np.float32(0.4821274), np.float32(0.4750872), np.float32(0.4910603), np.float32(0.48550096), np.float32(0.48114327), np.float32(0.4652987), np.float32(0.47391766), np.float32(0.4754428), np.float32(0.46225825), np.float32(0.478613), np.float32(0.48225603), np.float32(0.49720806), np.float32(0.531284), np.float32(0.54632646), np.float32(0.6055222), np.float32(0.64687586), np.float32(0.6701783), np.float32(0.68867904), np.float32(0.683696), np.float32(0.66786444), np.float32(0.64838755), np.float32(0.6285938), np.float32(0.6064558), np.float32(0.5961765), np.float32(0.53986436), np.float32(0.5236775), np.float32(0.5050195), np.float32(0.4520561), np.float32(0.4211226), np.float32(0.45028645), np.float32(0.44641778), np.float32(0.41376916), np.float32(0.40838218), np.float32(0.40209654), np.float32(0.33569008), np.float32(0.29454193), np.float32(0.23208836), np.float32(0.19488823), np.float32(0.18080482), np.float32(0.16763583), np.float32(0.15911703), np.float32(0.14959173), np.float32(0.13490464), np.float32(0.12785448), np.float32(0.12725702), np.float32(0.11710484), np.float32(0.11954298), np.float32(0.10606935), np.float32(0.11368701), np.float32(0.10827522), np.float32(0.11822667), np.float32(0.13318692), np.float32(0.1395722), np.float32(0.14507443), np.float32(0.15358524), np.float32(0.18059494), np.float32(0.2019579), np.float32(0.23048554), np.float32(0.26826712), np.float32(0.30995172), np.float32(0.2919512), np.float32(0.31363633), np.float32(0.28162792), np.float32(0.21563725), np.float32(0.19313118), np.float32(0.19684482), np.float32(0.20746598), np.float32(0.21069658), np.float32(0.2043222), np.float32(0.20709121), np.float32(0.24232021), np.float32(0.238711), np.float32(0.26580647), np.float32(0.27391303), np.float32(0.24855645), np.float32(0.24209055), np.float32(0.22135465), np.float32(0.18792677), np.float32(0.16652624), np.float32(0.14009649), np.float32(0.13872816), np.float32(0.12948747), np.float32(0.10172246), np.float32(0.09038224), np.float32(0.08863869), np.float32(0.086734354), np.float32(0.069911495), np.float32(0.06574711), np.float32(0.06760701), np.float32(0.06198018), np.float32(0.053312298), np.float32(0.05814208), np.float32(0.06363695), np.float32(0.060989983), np.float32(0.055008847), np.float32(0.055153485), np.float32(0.052758895), np.float32(0.05822096), np.float32(0.06872366), np.float32(0.07962225), np.float32(0.08389757), np.float32(0.08115094), np.float32(0.08161547), np.float32(0.09041459), np.float32(0.08961724), np.float32(0.081202455), np.float32(0.08137635), np.float32(0.089360386), np.float32(0.07878232), np.float32(0.070747174), np.float32(0.072868325), np.float32(0.081625536), np.float32(0.07835283), np.float32(0.07324057), np.float32(0.073934995), np.float32(0.07241142), np.float32(0.06895533), np.float32(0.06107536), np.float32(0.06319095), np.float32(0.06408154), np.float32(0.059239253), np.float32(0.0568954), np.float32(0.053784072), np.float32(0.053976994), np.float32(0.046347216), np.float32(0.04791058), np.float32(0.051650416), np.float32(0.047762748), np.float32(0.046332434), np.float32(0.05468322), np.float32(0.06329247), np.float32(0.060623832), np.float32(0.058274515), np.float32(0.06401466), np.float32(0.06979223), np.float32(0.0657), np.float32(0.077971384), np.float32(0.09702259), np.float32(0.103539586), np.float32(0.10766366), np.float32(0.14148238), np.float32(0.14503843), np.float32(0.14671926), np.float32(0.15484388), np.float32(0.17068781), np.float32(0.15670687), np.float32(0.14695054), np.float32(0.15191567), np.float32(0.16452216), np.float32(0.15430935), np.float32(0.15690137), np.float32(0.1802734), np.float32(0.1849413), np.float32(0.18864447), np.float32(0.19806463), np.float32(0.20288083), np.float32(0.21445702), np.float32(0.21996635), np.float32(0.22478224), np.float32(0.23053265), np.float32(0.20308226), np.float32(0.23709278), np.float32(0.25123325), np.float32(0.23017454), np.float32(0.20748736), np.float32(0.26085007), np.float32(0.27624375), np.float32(0.24833931), np.float32(0.24604705), np.float32(0.28029266), np.float32(0.28654167), np.float32(0.30187935), np.float32(0.28852153), np.float32(0.31657422), np.float32(0.27200255), np.float32(0.21870017), np.float32(0.2511823), np.float32(0.23989774), np.float32(0.2662905), np.float32(0.20589449), np.float32(0.20343046), np.float32(0.17346384), np.float32(0.14713727), np.float32(0.12805545), np.float32(0.1130363), np.float32(0.094951674), np.float32(0.08253874), np.float32(0.08134131), np.float32(0.08405658), np.float32(0.073074475), np.float32(0.07531469), np.float32(0.08153098), np.float32(0.08173097), np.float32(0.08212402), np.float32(0.09108425), np.float32(0.10133268), np.float32(0.12520315), np.float32(0.1655895), np.float32(0.18813615), np.float32(0.2432525), np.float32(0.26011306), np.float32(0.31042117), np.float32(0.3558688), np.float32(0.36113137), np.float32(0.41378814), np.float32(0.423628), np.float32(0.44176358), np.float32(0.47044176), np.float32(0.44403464), np.float32(0.45623466), np.float32(0.4684717), np.float32(0.44590333), np.float32(0.40324244), np.float32(0.37971243), np.float32(0.3672583), np.float32(0.3517488), np.float32(0.3282252), np.float32(0.26365927), np.float32(0.23340361), np.float32(0.1911975), np.float32(0.16655026), np.float32(0.14248474), np.float32(0.13137758), np.float32(0.11479152), np.float32(0.110726714), np.float32(0.10188372), np.float32(0.07872052), np.float32(0.066504), np.float32(0.061602734), np.float32(0.05973812), np.float32(0.05251209), np.float32(0.042287134), np.float32(0.045214087), np.float32(0.04124449), np.float32(0.035989337), np.float32(0.036037616), np.float32(0.041096497), np.float32(0.040827096), np.float32(0.04062828), np.float32(0.04399595), np.float32(0.052077394), np.float32(0.05064764), np.float32(0.04859774), np.float32(0.049673993), np.float32(0.049725592), np.float32(0.05247751), np.float32(0.047324054), np.float32(0.04455162), np.float32(0.044408683), np.float32(0.041359037), np.float32(0.04335818), np.float32(0.05149549), np.float32(0.048306994), np.float32(0.043811005), np.float32(0.04709937), np.float32(0.049622405), np.float32(0.043286156), np.float32(0.04180959), np.float32(0.04390875), np.float32(0.03944243), np.float32(0.03416374), np.float32(0.034750383), np.float32(0.036426324), np.float32(0.039366037), np.float32(0.040431652), np.float32(0.03794358), np.float32(0.0365204), np.float32(0.037255887), np.float32(0.037693754), np.float32(0.035842247), np.float32(0.035646796), np.float32(0.037444994), np.float32(0.03832433), np.float32(0.03728256), np.float32(0.03673324), np.float32(0.036248613), np.float32(0.037501484), np.float32(0.037822656), np.float32(0.041735094), np.float32(0.043753233), np.float32(0.045143604), np.float32(0.050758746), np.float32(0.06152347), np.float32(0.061413735), np.float32(0.067172065), np.float32(0.07219883), np.float32(0.06960093), np.float32(0.06330814), np.float32(0.061150122), np.float32(0.05968195), np.float32(0.061646767), np.float32(0.062266983), np.float32(0.07642177), np.float32(0.08280725), np.float32(0.0871839), np.float32(0.095788516), np.float32(0.11850957), np.float32(0.13574648), np.float32(0.14766803), np.float32(0.13249789), np.float32(0.12129266), np.float32(0.108593196), np.float32(0.08647531), np.float32(0.075437754), np.float32(0.06942091), np.float32(0.06962292), np.float32(0.06610241), np.float32(0.06783567), np.float32(0.06506942), np.float32(0.07166951), np.float32(0.07068735), np.float32(0.06741731), np.float32(0.070108496), np.float32(0.07881427), np.float32(0.07554309), np.float32(0.080414504), np.float32(0.0793197), np.float32(0.084218845), np.float32(0.085880876), np.float32(0.09680842), np.float32(0.090808585), np.float32(0.084519), np.float32(0.08333393), np.float32(0.08891037), np.float32(0.09217954), np.float32(0.094625525), np.float32(0.09070907), np.float32(0.10234722), np.float32(0.117050335), np.float32(0.13739644), np.float32(0.15078163), np.float32(0.17577656), np.float32(0.20457909), np.float32(0.28244555), np.float32(0.34593308), np.float32(0.43545505), np.float32(0.49436006), np.float32(0.57401174), np.float32(0.6437883), np.float32(0.7159882), np.float32(0.75132304), np.float32(0.7973447), np.float32(0.8310832), np.float32(0.8508681), np.float32(0.87051076), np.float32(0.8953131), np.float32(0.9163176), np.float32(0.92571855), np.float32(0.93748945), np.float32(0.9440175), np.float32(0.9519314), np.float32(0.95938146), np.float32(0.96563005), np.float32(0.97048247), np.float32(0.9724691), np.float32(0.9734398), np.float32(0.97432023), np.float32(0.9733349), np.float32(0.97374445), np.float32(0.97236866), np.float32(0.9721692), np.float32(0.9706665), np.float32(0.96554273), np.float32(0.9640856)], 'MEDFNHHLSALSASLQSIPTSDSFRFHYNLPEFRHLIDQLTQKSQSMLNQIGSSDHIWGHNSSFPVDVDDGYEWMVNANDDVLELVDEVVDEFHRVLMEQDMEKGEDGFFKIKKERKGLILWGDDHGNETKKKVSFHVHTLRKPQYHYNLAVDNSNQPFEHVWLEKEKTEDGERFIHPLEYYSVLDFVDKNSIESLVPVKPPPLEFTPFKLVEDVKGLKELAAKLSLVDEFAVDLEHNQYRSFQGLTCLMQISTRTEDFIVDTLKLRDHVGKHLRDVFMDPTKKKVLHGADRDIVWLQRDFGIYICNMFDTGQASRVLKMERYSLQHLLQHFCGVTANKEYQNADWRARPLPDVMIKYGREDTHYLLYIYDLMRIKLFELSKESESPDDPLLEVYQRSYNVCMQLYEKDLLTENSFLNIKGLRGAGFNGQQLAVVSGLYEWRDVLARAEDESTGYILPNKVILLIAKHMPVTASNLRRLIAERSRLPYVERNHDIVVNIVRHSMGKAAAFEEAALRLKEEHAAFVEAAALRLKEEHAASVSNVASVEDGTEAPQSPSLSLKDECAANGSIGIENATCVNISEKSLFSSDPNSSAVKENGTNVQALKMPTVACDATLLGNSTSEGNGYPDKKGKKKIKVEQNVSSINLPSHSFLGNNEKSKLAVSVASVSTSTLDANMTVDLDSDSEDMMQSNL': [np.float32(0.4389273), np.float32(0.5133974), np.float32(0.47554705), np.float32(0.50540614), np.float32(0.5275687), np.float32(0.51916677), np.float32(0.5098781), np.float32(0.5251076), np.float32(0.5230585), np.float32(0.49259597), np.float32(0.43265966), np.float32(0.37457374), np.float32(0.38955775), np.float32(0.36281157), np.float32(0.31021655), np.float32(0.33289617), np.float32(0.33400634), np.float32(0.3641078), np.float32(0.34419444), np.float32(0.37891614), np.float32(0.38522184), np.float32(0.3177892), np.float32(0.3316201), np.float32(0.32416224), np.float32(0.302808), np.float32(0.280932), np.float32(0.26175022), np.float32(0.26341173), np.float32(0.22362417), np.float32(0.20610389), np.float32(0.24138623), np.float32(0.23071109), np.float32(0.2272168), np.float32(0.22760779), np.float32(0.23545098), np.float32(0.22809714), np.float32(0.20752603), np.float32(0.2108473), np.float32(0.20919038), np.float32(0.20970064), np.float32(0.2133863), np.float32(0.21111156), np.float32(0.22746046), np.float32(0.21677715), np.float32(0.21820544), np.float32(0.2477419), np.float32(0.2747268), np.float32(0.2842446), np.float32(0.3086055), np.float32(0.32185662), np.float32(0.33101985), np.float32(0.32786918), np.float32(0.3086637), np.float32(0.3573058), np.float32(0.32864052), np.float32(0.37836015), np.float32(0.41960606), np.float32(0.4109175), np.float32(0.41430908), np.float32(0.4164928), np.float32(0.44219953), np.float32(0.44270706), np.float32(0.39648855), np.float32(0.39427894), np.float32(0.37270862), np.float32(0.36706343), np.float32(0.36953357), np.float32(0.32815686), np.float32(0.28497177), np.float32(0.28189954), np.float32(0.24282266), np.float32(0.2246715), np.float32(0.2255626), np.float32(0.21932852), np.float32(0.20981243), np.float32(0.20773008), np.float32(0.20621057), np.float32(0.16440527), np.float32(0.14423057), np.float32(0.14216106), np.float32(0.13975538), np.float32(0.12241662), np.float32(0.10636174), np.float32(0.111060075), np.float32(0.11199158), np.float32(0.08826688), np.float32(0.09330639), np.float32(0.08460248), np.float32(0.08426666), np.float32(0.08683947), np.float32(0.0771027), np.float32(0.085421175), np.float32(0.07770262), np.float32(0.08091869), np.float32(0.10432148), np.float32(0.12057775), np.float32(0.10972361), np.float32(0.10215663), np.float32(0.10747201), np.float32(0.112545036), np.float32(0.09994817), np.float32(0.103981964), np.float32(0.123965785), np.float32(0.12215505), np.float32(0.1302978), np.float32(0.15757425), np.float32(0.1584884), np.float32(0.13850753), np.float32(0.12450073), np.float32(0.1283186), np.float32(0.11578916), np.float32(0.10101678), np.float32(0.096376695), np.float32(0.09997315), np.float32(0.10651466), np.float32(0.090711236), np.float32(0.088674776), np.float32(0.09784827), np.float32(0.08729671), np.float32(0.08996457), np.float32(0.09836814), np.float32(0.10632526), np.float32(0.108125456), np.float32(0.10701686), np.float32(0.1138332), np.float32(0.10895291), np.float32(0.087285854), np.float32(0.0791052), np.float32(0.06469037), np.float32(0.051014952), np.float32(0.062193844), np.float32(0.08106416), np.float32(0.0964126), np.float32(0.112094946), np.float32(0.11078131), np.float32(0.11511569), np.float32(0.10620554), np.float32(0.09965042), np.float32(0.09350651), np.float32(0.08226494), np.float32(0.07015011), np.float32(0.06844612), np.float32(0.07211544), np.float32(0.06949197), np.float32(0.06721736), np.float32(0.06582894), np.float32(0.07222934), np.float32(0.070682906), np.float32(0.07331462), np.float32(0.0733909), np.float32(0.07238087), np.float32(0.0673332), np.float32(0.06361875), np.float32(0.06517592), np.float32(0.06061689), np.float32(0.0605122), np.float32(0.060756654), np.float32(0.05812783), np.float32(0.070870906), np.float32(0.087088026), np.float32(0.0959983), np.float32(0.11445537), np.float32(0.13140142), np.float32(0.13593014), np.float32(0.14391106), np.float32(0.14143027), np.float32(0.13293263), np.float32(0.12631077), np.float32(0.1188671), np.float32(0.10580304), np.float32(0.098774225), np.float32(0.10222753), np.float32(0.09200916), np.float32(0.084930055), np.float32(0.08458309), np.float32(0.08544418), np.float32(0.084196836), np.float32(0.083783515), np.float32(0.091134794), np.float32(0.08930784), np.float32(0.08099398), np.float32(0.069999665), np.float32(0.07036042), np.float32(0.066537656), np.float32(0.06566382), np.float32(0.057114292), np.float32(0.056345213), np.float32(0.059611794), np.float32(0.068923995), np.float32(0.076521546), np.float32(0.08485656), np.float32(0.100944184), np.float32(0.104588345), np.float32(0.12117719), np.float32(0.13689902), np.float32(0.15175974), np.float32(0.16958812), np.float32(0.19940358), np.float32(0.20173222), np.float32(0.20574482), np.float32(0.21533068), np.float32(0.23732658), np.float32(0.20279405), np.float32(0.1764194), np.float32(0.20033278), np.float32(0.21042387), np.float32(0.19932649), np.float32(0.2045606), np.float32(0.2453459), np.float32(0.2255446), np.float32(0.18481463), np.float32(0.1730758), np.float32(0.15769696), np.float32(0.13088997), np.float32(0.108691014), np.float32(0.09056276), np.float32(0.08022462), np.float32(0.069701694), np.float32(0.07425495), np.float32(0.07155532), np.float32(0.064932816), np.float32(0.064036034), np.float32(0.06134648), np.float32(0.063768916), np.float32(0.07309544), np.float32(0.06815912), np.float32(0.07026286), np.float32(0.07612388), np.float32(0.06333922), np.float32(0.06588334), np.float32(0.07067166), np.float32(0.061256357), np.float32(0.05917154), np.float32(0.059664138), np.float32(0.05572448), np.float32(0.05228043), np.float32(0.044120245), np.float32(0.043714665), np.float32(0.039847896), np.float32(0.042997688), np.float32(0.042047042), np.float32(0.03983987), np.float32(0.037502266), np.float32(0.04784412), np.float32(0.050425597), np.float32(0.054635346), np.float32(0.056906827), np.float32(0.056436557), np.float32(0.048595224), np.float32(0.04200326), np.float32(0.040426146), np.float32(0.03723338), np.float32(0.03702496), np.float32(0.036839355), np.float32(0.035823245), np.float32(0.041265525), np.float32(0.043913204), np.float32(0.045415226), np.float32(0.048004847), np.float32(0.05214907), np.float32(0.0662534), np.float32(0.07393823), np.float32(0.07379141), np.float32(0.073560596), np.float32(0.0864167), np.float32(0.082059756), np.float32(0.07346682), np.float32(0.0701049), np.float32(0.07231053), np.float32(0.07147598), np.float32(0.078284666), np.float32(0.089970954), np.float32(0.1015214), np.float32(0.11685715), np.float32(0.1224612), np.float32(0.12964956), np.float32(0.14269671), np.float32(0.13245532), np.float32(0.13975967), np.float32(0.14481878), np.float32(0.13486151), np.float32(0.1259719), np.float32(0.11756767), np.float32(0.11169665), np.float32(0.09421357), np.float32(0.07655389), np.float32(0.08184594), np.float32(0.08271744), np.float32(0.07884311), np.float32(0.07677455), np.float32(0.06858684), np.float32(0.0628616), np.float32(0.054998934), np.float32(0.044648234), np.float32(0.035212334), np.float32(0.029343365), np.float32(0.026543494), np.float32(0.02482983), np.float32(0.026431642), np.float32(0.02927514), np.float32(0.028398236), np.float32(0.028842658), np.float32(0.029745344), np.float32(0.029191703), np.float32(0.030182427), np.float32(0.02782619), np.float32(0.029471966), np.float32(0.03580109), np.float32(0.03882458), np.float32(0.0417416), np.float32(0.047675055), np.float32(0.04628729), np.float32(0.040485077), np.float32(0.041269477), np.float32(0.045108758), np.float32(0.04725757), np.float32(0.04631448), np.float32(0.045720454), np.float32(0.051782835), np.float32(0.05305175), np.float32(0.049017694), np.float32(0.048025664), np.float32(0.045200936), np.float32(0.04179785), np.float32(0.038667362), np.float32(0.03726462), np.float32(0.038481247), np.float32(0.040873915), np.float32(0.042038243), np.float32(0.044182725), np.float32(0.04945798), np.float32(0.05178231), np.float32(0.052726105), np.float32(0.06151029), np.float32(0.06085633), np.float32(0.06509494), np.float32(0.06997122), np.float32(0.08445835), np.float32(0.089300066), np.float32(0.08314584), np.float32(0.09033012), np.float32(0.10465775), np.float32(0.09311686), np.float32(0.091331445), np.float32(0.09082944), np.float32(0.09688531), np.float32(0.09393988), np.float32(0.09210995), np.float32(0.10538316), np.float32(0.11080388), np.float32(0.10770273), np.float32(0.09376172), np.float32(0.08587122), np.float32(0.07772948), np.float32(0.06305776), np.float32(0.052201323), np.float32(0.048363015), np.float32(0.039325684), np.float32(0.035238847), np.float32(0.031761818), np.float32(0.03016234), np.float32(0.026201768), np.float32(0.023830604), np.float32(0.023624193), np.float32(0.022546172), np.float32(0.019313533), np.float32(0.019305933), np.float32(0.020577174), np.float32(0.02147717), np.float32(0.019782744), np.float32(0.0248883), np.float32(0.028814362), np.float32(0.03316775), np.float32(0.036034856), np.float32(0.0407504), np.float32(0.04760778), np.float32(0.048914302), np.float32(0.05685562), np.float32(0.06853366), np.float32(0.07004191), np.float32(0.06720213), np.float32(0.07682884), np.float32(0.08535271), np.float32(0.0888108), np.float32(0.09971337), np.float32(0.11080841), np.float32(0.10457029), np.float32(0.10134621), np.float32(0.101867095), np.float32(0.10269816), np.float32(0.09544761), np.float32(0.086598456), np.float32(0.09237151), np.float32(0.08535818), np.float32(0.070010625), np.float32(0.063022286), np.float32(0.061208528), np.float32(0.05166616), np.float32(0.04603125), np.float32(0.0404221), np.float32(0.037096225), np.float32(0.036883377), np.float32(0.037761595), np.float32(0.03875501), np.float32(0.040752348), np.float32(0.038102485), np.float32(0.04261786), np.float32(0.04248598), np.float32(0.04490197), np.float32(0.044548243), np.float32(0.047969848), np.float32(0.055302802), np.float32(0.060379438), np.float32(0.06787695), np.float32(0.08691535), np.float32(0.093340404), np.float32(0.095632516), np.float32(0.10550287), np.float32(0.11989475), np.float32(0.1137222), np.float32(0.0997407), np.float32(0.09773009), np.float32(0.09153383), np.float32(0.084915474), np.float32(0.07768918), np.float32(0.06526735), np.float32(0.057090104), np.float32(0.05593549), np.float32(0.05829878), np.float32(0.056177128), np.float32(0.05212476), np.float32(0.05867443), np.float32(0.048328217), np.float32(0.040596668), np.float32(0.04442196), np.float32(0.044281766), np.float32(0.040606122), np.float32(0.043091092), np.float32(0.045657437), np.float32(0.052946806), np.float32(0.052059185), np.float32(0.05094264), np.float32(0.04971943), np.float32(0.050457906), np.float32(0.05013475), np.float32(0.04795204), np.float32(0.048173282), np.float32(0.053501822), np.float32(0.05469355), np.float32(0.052933354), np.float32(0.051324528), np.float32(0.050406676), np.float32(0.045849945), np.float32(0.0450171), np.float32(0.042832546), np.float32(0.041335646), np.float32(0.04691929), np.float32(0.04577627), np.float32(0.049501136), np.float32(0.046420436), np.float32(0.047539238), np.float32(0.043547727), np.float32(0.04257648), np.float32(0.038475223), np.float32(0.034057207), np.float32(0.032477632), np.float32(0.03244948), np.float32(0.030398816), np.float32(0.028976316), np.float32(0.03185643), np.float32(0.0355221), np.float32(0.035570987), np.float32(0.037124228), np.float32(0.04342921), np.float32(0.046578117), np.float32(0.05230466), np.float32(0.057539303), np.float32(0.06527235), np.float32(0.07749091), np.float32(0.081969), np.float32(0.085654944), np.float32(0.08646712), np.float32(0.0861433), np.float32(0.079200774), np.float32(0.07792856), np.float32(0.073594674), np.float32(0.071535915), np.float32(0.06868038), np.float32(0.072313644), np.float32(0.07663933), np.float32(0.07417116), np.float32(0.076258406), np.float32(0.08467897), np.float32(0.08903188), np.float32(0.098162025), np.float32(0.09926188), np.float32(0.09573917), np.float32(0.095976554), np.float32(0.09721234), np.float32(0.09956298), np.float32(0.10402013), np.float32(0.09734593), np.float32(0.07389025), np.float32(0.07300277), np.float32(0.07670502), np.float32(0.07134249), np.float32(0.07116155), np.float32(0.08880331), np.float32(0.10480591), np.float32(0.11605255), np.float32(0.12085501), np.float32(0.13506342), np.float32(0.1475165), np.float32(0.14118877), np.float32(0.15630853), np.float32(0.172561), np.float32(0.15902473), np.float32(0.15220782), np.float32(0.14948086), np.float32(0.17027654), np.float32(0.15279664), np.float32(0.17111969), np.float32(0.18966484), np.float32(0.19744673), np.float32(0.20828955), np.float32(0.2853253), np.float32(0.3672695), np.float32(0.38065845), np.float32(0.431409), np.float32(0.527645), np.float32(0.57901746), np.float32(0.5888062), np.float32(0.596144), np.float32(0.6272953), np.float32(0.7115674), np.float32(0.7427742), np.float32(0.7643267), np.float32(0.78347844), np.float32(0.7945476), np.float32(0.8195784), np.float32(0.8511639), np.float32(0.8707896), np.float32(0.88636255), np.float32(0.88845086), np.float32(0.9064521), np.float32(0.9219748), np.float32(0.9368578), np.float32(0.9500132), np.float32(0.9593834), np.float32(0.96393514), np.float32(0.9657962), np.float32(0.9699444), np.float32(0.97123677), np.float32(0.9731015), np.float32(0.97323555), np.float32(0.9733902), np.float32(0.9748976), np.float32(0.97625774), np.float32(0.9751864), np.float32(0.9741198), np.float32(0.97327775), np.float32(0.9721725), np.float32(0.9720196), np.float32(0.9711538), np.float32(0.96931654), np.float32(0.97038853), np.float32(0.9695134), np.float32(0.9674146), np.float32(0.96572334), np.float32(0.96326315), np.float32(0.9635048), np.float32(0.96750635), np.float32(0.9685093), np.float32(0.9664464), np.float32(0.96687585), np.float32(0.9624615), np.float32(0.96784896), np.float32(0.9643396), np.float32(0.9632227), np.float32(0.9636602), np.float32(0.9595212), np.float32(0.96105707), np.float32(0.9606406), np.float32(0.9658296), np.float32(0.96282345), np.float32(0.9612005), np.float32(0.96237534), np.float32(0.9618009), np.float32(0.9629051), np.float32(0.9653545), np.float32(0.96281165), np.float32(0.96820426), np.float32(0.9681503), np.float32(0.96883005), np.float32(0.9691365), np.float32(0.9684721), np.float32(0.9700926), np.float32(0.9707017), np.float32(0.9688261), np.float32(0.96943897), np.float32(0.9686234), np.float32(0.97142065), np.float32(0.9722339), np.float32(0.97139806), np.float32(0.97168946), np.float32(0.97320616), np.float32(0.9733901), np.float32(0.97526246), np.float32(0.9747225), np.float32(0.97523445), np.float32(0.9730483), np.float32(0.9733636), np.float32(0.9712857), np.float32(0.97248346), np.float32(0.9711992), np.float32(0.97077507), np.float32(0.97121674), np.float32(0.9716303), np.float32(0.97243416), np.float32(0.97165763), np.float32(0.97184527), np.float32(0.97351485), np.float32(0.9753695), np.float32(0.97587126), np.float32(0.97676814), np.float32(0.97799426), np.float32(0.9784152), np.float32(0.9780302), np.float32(0.9757877), np.float32(0.975154), np.float32(0.97083783), np.float32(0.96902126), np.float32(0.96533537), np.float32(0.96373004), np.float32(0.9725686), np.float32(0.9669445), np.float32(0.9567234), np.float32(0.96838546), np.float32(0.9740505), np.float32(0.97133577), np.float32(0.9725572), np.float32(0.9716912), np.float32(0.97059613), np.float32(0.96883374), np.float32(0.969342), np.float32(0.9632934), np.float32(0.9632462), np.float32(0.95255286), np.float32(0.9511502), np.float32(0.9493584), np.float32(0.94401425), np.float32(0.9462254), np.float32(0.9486663), np.float32(0.94137293), np.float32(0.9500794), np.float32(0.9584047), np.float32(0.9646277), np.float32(0.9639688), np.float32(0.9650113), np.float32(0.96443385), np.float32(0.96563184), np.float32(0.966568), np.float32(0.96656233), np.float32(0.96667063), np.float32(0.9667727), np.float32(0.965629), np.float32(0.96675205), np.float32(0.9666354), np.float32(0.9666764), np.float32(0.965397), np.float32(0.96470934), np.float32(0.9637166), np.float32(0.96427685), np.float32(0.9620432), np.float32(0.9636602), np.float32(0.9626503), np.float32(0.96217895), np.float32(0.9603316), np.float32(0.959962), np.float32(0.9571478), np.float32(0.95593435), np.float32(0.96001375), np.float32(0.95863146), np.float32(0.9587895), np.float32(0.958641), np.float32(0.95195895), np.float32(0.9520861), np.float32(0.9511138), np.float32(0.95249206), np.float32(0.95035213), np.float32(0.9468313), np.float32(0.94222677), np.float32(0.9539383)], 'MNMQGLHHQQQQLAALLSVALPKDKETSSSSSSSSSKPNNPSETLDDDTSRLTAINSLHRAIVYPHNSLLVAHSASFLAQGFSQLVADKSYSVRQAAATAYGALCAVLCSLPNGRQNHVILGNLVDRFISWALPLFSNVNAGNGTVEFAAEALHEFLSVGDIAATERYALPILKACQELLEDERTSLSLLHRILTILTLISLKFFACFQAHYVDVVDLLLGWAMIPDLAEADRSVIMNSFLQFQKHWVNSLQFSLGLLSKFLGDMDVLLQDGSLGTPQQRQRLLVLLSCFSTVLQSTASGLLEINLLEEIKDPLTKMLPQLLGCLSMVGKKYGWSKWIVDSWKCLTLLAEILSERFSPFYSFAVDILFQSLDMKKAATSVRSSNTEKLTSFQVHGVLKTNLQLLSLQKLGLLSSSVHKLLQFDSPVSQLRLHPNHLVTASSAATYVFLLQHGNNDVVESAIASLLEELNILKSMLGNVNQFAPNVISKTELFALFKFDMKVLLSCVSLGGGNTLIGKAEIDSLYVTRSEKMKYHLIQNLNPFEPPIQAYVELQVSIFKMLNRLSTVEFLSKFSIRKNKNENENITVGDLRKYTVLLTQALHISSPLAVKLEALQWIHTYCETVKHTYDNSKDQEIQDDGYYEFFSEIVFIVLDAASDRESKVRCQVASVLEMFLHTKLIHASQLYSVTEVILEKLGDPDDDIKELYLKLLSHALPITILTCGMHYNRSVTVTEYRPITQWKKVFALKQLPQQLHSKQLVSILSYISQRWKVPLSSWIQRLVHTCKNAKDLTLAQQEDTINLHATSLWLDMNVDENLLERICSVNLLAGAWWAIHEAARYCITTRLRTNLGGPSQTFAALERMLLDVANVLQVNSDQSDANLNILGNSSYTHLLPLRLLLDFVESLKKNVYNAYDGSTVLPSPSRQSLVFFRANKKVCEEWFSRICEPMMNAGRALQCHDATIHYCSLRLQELKSLVASSMMEKSRTQVIENLHNMKSRFSGDILRVLRHMTLSLCKNHEPEALVGFQKWVSGAFFPLFVEENQSTNNDDRFGPLSWINGLVYQAQGQYEKAAAHFTHLLQTEESLGSMGSEGVQFAIDRIIESYSAVSDWKSLESWLSELQLLRAKHAGKSYAGALTMAGNELNVIHALAHFDDGDYTSAWACLDLTPKSSNELALDPKVALQRSEQMLLQAMLFNIEGKVEKVQHELQKAKLMLNETITILPLDGLTEAAEHVNQLHCISAFEESCKISGTHDVKVKLPLLLSSYVQELRFPSHHVHQDCKPWMKVLRVYRTIHPTSPVTISLSLSLLKLARKQKNLMLANHLNNYLSKCHLGSSEESFHKLVFPRVQYESILLLRAENRLEEAYTGLWSFISPSLGPTSSVDSNDGLKAKACLKLSSWLKRDRMDVNLENIVFKIRSELSTSDDNTNSQLRTDLIVEEIVGTTTKLSSCLCPAMGKSWISYASWCYDQAKATLPTPNESALQSCSFSPILGSEILPNRFQFTEEELSRVKISVLELLHKARDVKDSNDENYEHAVVEQVVKVLEAAAGESGAESVSCESLSAVVTSQLQKFFHFANVSVEGANVLLFNDLIDVWWSLRKRRVSLFGHAAEAYINYLSHSSSKLWGSQTAGAVEVKGQKNASFTLKATLYVLHILLNYGVELKAILEPALSTVPLLPWQEVTPQIFARLSSHPEEDVRKQLESILVMLAKQSPWSIIYPTLVDINTSEEDPSEELQRILACLNKQYPRLVQDVQLMIKELENVTVLWDELWLSTLQDLHSDVMGRINLLKEEASRIAENATLSHTEKNKINAAKYSAMMAPIVVTLDRRLASTSRKPETPHEIWFHNEYMPQIKSAISNFKTPASAAGLADVWKPFDTIVASLASYRKKSSMSLGDVAPQLALLSSSDVPMPGQRGLTTNLQGIITIVSFSQQIVILPTKTKPKKLVIVGSDGQTYPFLLKGREDLRLDARVMQLLQAINGFLHSSPISIRHYSVTPISGRAGLIQWVENVTSIYSVYKSWQTRVQAAQLSGVASGNTKNAAQSHIPRPTDMFYGKIIPALKEKGIRRVISRKDWPQDVKRKVLLDLMHETPKQLLQQEIWCASEGFKAFRSKLKRYSGSVAAMSMVGHILGLGDRHLDNILLDFHSGDIVHIDYNVCFDKGQRLKVPEIVPFRLTHTLEAALGLMGTEGSFRNNCEAVLGILKKNKDVLLMLLEVFVWDPLVEWTRGDFHDDAAIVGEERKGMELAVSLSLFASRVQEIRVPLQEHHDLLLTTLPAVESALQRFADVLGQYEIVSAVYNHTDQERSNLVLRETSAKAIVAEATNNSEKTHIAFELQAREFAQTKAAVAEKALEAATWIEQHGRIIDALRNSSIPEIKSHIQLTGKEKSLSLTSAVLSAGVPFTVVPEPTQVQCHDIDREVSQLVSDLDHGLTSAVTALHTYSLALQRILPLNYLTTSPVHSWAQILKLSVSSVSSDVLSLTRRQGAELVAKVREDGFETVKIIHNDLCVQVEKYGDEIERVEKEYQELVNSIGAETESLPKERLMATFTNFLQSTGQPAKDSRLQSLVGMAVSSVYNDVKHRLVEVLNQLSSTRAMSSFLLSELEEKIEKCVLVADWVNEVKPDDSFETNWASVFKTCVVSCKSLVAQMVENVVPNVVRSVISYDSEIMDTFGSLSQIRGSIDTALEQLIEVQIERTSLAELEQSYFAKVGFITERQLALEEAAVKGRDHLSWEEADELTSQEEACRAQLDELHKTWNQKDIRTNSLIKREASIRNALISAENHFQSLIGQEQAKEPQYSRTKALLLAIVQPFFELESVDTTLLSYGGSSDSSNTVTHVTDLINYVNAIPTYIWKVSGTLEETHLFFMWKVAVMDSFLDSCICVAASSRDQNLGFDQVVNAVKKTLSSQLQEHIGHYLRDKVAPLLLTTLDTETERLKQMTGAPDDLDTGAVERVKLMLEEYCNAHETVRAGMSAALLMKRQVKELKEGLHKTCLDIIQLEWMHDITLSPLHNYRLICHKFLSNEDNTIPLILNLSRSRLLETIQSSVAKVVRSIEGLQACEQTSVTAEGQLERAMGWACGGPNTGMTGSTSARGSGIPPEFHDHLAKRRQLLWAAREKASDMIKICMSILDFETSRDGVLGTDDRAWQQAYFNALTNLDATYHSFTRTEHEWEIAQGNMDAASNGLLTASNELHVASAKAKAASGDLQDTFVAMRDCAYEASMALSAFGSITRGHTALTSECGSMLEEVLAITKGLHDVHTLGKEASALHSSLMGDLSKANSVVLPLESVLSKDVEAMTEAMNKEKETKMEISPIHGQAIYHSYHAKIKEACHVIKPLVPSLTFSVKGLHSMLTRLARTANIHAGNLHKALEGLGESQEIRSQDLVGDDAGYDNKENDVFSRSDGEYDEELPQMTGLNMQDKGWISPPDSIYDDSSDSGATSAFNSFTGSEVTEPHPDGNDSKENTDVSSSSPCEVESGDKDASDPIDDVASHTSLSEINVGVENIKLGTQRQEEDHKSPTHNTDVAVQVSRVKSKNAYAVSVLRRVEMKIEGRDITDKRDISTAEQVDYLLRQATSVDNLCNMYEGWTPWI': [np.float32(0.8692478), np.float32(0.8309354), np.float32(0.8220372), np.float32(0.80025977), np.float32(0.772049), np.float32(0.77901566), np.float32(0.7915481), np.float32(0.8170504), np.float32(0.83039623), np.float32(0.8180095), np.float32(0.80579317), np.float32(0.80939543), np.float32(0.7962105), np.float32(0.7801463), np.float32(0.7889108), np.float32(0.7786656), np.float32(0.73501354), np.float32(0.73111004), np.float32(0.6978292), np.float32(0.703736), np.float32(0.71132654), np.float32(0.7626324), np.float32(0.7968445), np.float32(0.8342457), np.float32(0.86322504), np.float32(0.905646), np.float32(0.9181409), np.float32(0.93713474), np.float32(0.951214), np.float32(0.96001357), np.float32(0.96332353), np.float32(0.96662796), np.float32(0.9691712), np.float32(0.97055626), np.float32(0.97025037), np.float32(0.9672017), np.float32(0.9617151), np.float32(0.9541789), np.float32(0.9409892), np.float32(0.93499815), np.float32(0.9224854), np.float32(0.90679103), np.float32(0.88948417), np.float32(0.8594083), np.float32(0.8329746), np.float32(0.7972435), np.float32(0.75976056), np.float32(0.6930993), np.float32(0.63035303), np.float32(0.5436083), np.float32(0.47202685), np.float32(0.39987755), np.float32(0.34599912), np.float32(0.3196491), np.float32(0.23180886), np.float32(0.18042311), np.float32(0.13506772), np.float32(0.11664221), np.float32(0.09913392), np.float32(0.08837873), np.float32(0.07659178), np.float32(0.06690778), np.float32(0.05845614), np.float32(0.049051635), np.float32(0.053004615), np.float32(0.047908455), np.float32(0.043201502), np.float32(0.04600919), np.float32(0.046474934), np.float32(0.03853141), np.float32(0.037104137), np.float32(0.03713827), np.float32(0.042610496), np.float32(0.045531787), np.float32(0.046540283), np.float32(0.045729265), np.float32(0.051986452), np.float32(0.05600069), np.float32(0.059203826), np.float32(0.057843775), np.float32(0.063751966), np.float32(0.06416216), np.float32(0.0720519), np.float32(0.07676495), np.float32(0.080844164), np.float32(0.07615906), np.float32(0.07543764), np.float32(0.083659254), np.float32(0.077536464), np.float32(0.07206372), np.float32(0.076029144), np.float32(0.07335847), np.float32(0.060796503), np.float32(0.053769313), np.float32(0.055166308), np.float32(0.04310344), np.float32(0.037515257), np.float32(0.035362422), np.float32(0.036600098), np.float32(0.032955874), np.float32(0.031063985), np.float32(0.033139616), np.float32(0.030443087), np.float32(0.03371713), np.float32(0.033227697), np.float32(0.030610356), np.float32(0.027575249), np.float32(0.025274834), np.float32(0.02550138), np.float32(0.02507349), np.float32(0.025681557), np.float32(0.02639972), np.float32(0.02685772), np.float32(0.026220037), np.float32(0.028815424), np.float32(0.03296046), np.float32(0.035131983), np.float32(0.038428776), np.float32(0.03917076), np.float32(0.0436104), np.float32(0.04444129), np.float32(0.046173166), np.float32(0.044196796), np.float32(0.04469001), np.float32(0.040857017), np.float32(0.03418423), np.float32(0.03445538), np.float32(0.02916204), np.float32(0.030339442), np.float32(0.03213132), np.float32(0.03329717), np.float32(0.035798162), np.float32(0.04151885), np.float32(0.04430836), np.float32(0.04262616), np.float32(0.047386736), np.float32(0.057342168), np.float32(0.057868022), np.float32(0.057985526), np.float32(0.065875985), np.float32(0.06642294), np.float32(0.06840103), np.float32(0.07524305), np.float32(0.086283095), np.float32(0.08239074), np.float32(0.08412017), np.float32(0.091809325), np.float32(0.09087028), np.float32(0.09057334), np.float32(0.08539711), np.float32(0.078080945), np.float32(0.07948054), np.float32(0.07376697), np.float32(0.068884395), np.float32(0.068426296), np.float32(0.064682804), np.float32(0.056747973), np.float32(0.05257041), np.float32(0.051636204), np.float32(0.046911526), np.float32(0.04389649), np.float32(0.04409247), np.float32(0.049904846), np.float32(0.045450654), np.float32(0.043239225), np.float32(0.04934995), np.float32(0.05198061), np.float32(0.04703683), np.float32(0.04840746), np.float32(0.06109363), np.float32(0.06307079), np.float32(0.06739035), np.float32(0.08015388), np.float32(0.08512734), np.float32(0.08127428), np.float32(0.07666333), np.float32(0.08457617), np.float32(0.07972131), np.float32(0.06418621), np.float32(0.057497736), np.float32(0.06277316), np.float32(0.06525277), np.float32(0.05635777), np.float32(0.050557368), np.float32(0.054623194), np.float32(0.05511075), np.float32(0.047625717), np.float32(0.046650182), np.float32(0.050265864), np.float32(0.04761592), np.float32(0.044769686), np.float32(0.052494984), np.float32(0.051305775), np.float32(0.042042922), np.float32(0.035509694), np.float32(0.03182219), np.float32(0.030535674), np.float32(0.02602312), np.float32(0.025543798), np.float32(0.02253344), np.float32(0.022789061), np.float32(0.026677785), np.float32(0.02534495), np.float32(0.0229998), np.float32(0.025553362), np.float32(0.021285433), np.float32(0.021692699), np.float32(0.021849427), np.float32(0.023778817), np.float32(0.024699075), np.float32(0.027751988), np.float32(0.027357183), np.float32(0.030329935), np.float32(0.034988258), np.float32(0.03924406), np.float32(0.037538223), np.float32(0.040278587), np.float32(0.042290088), np.float32(0.04852675), np.float32(0.054586098), np.float32(0.057770874), np.float32(0.070487484), np.float32(0.07012748), np.float32(0.06248103), np.float32(0.06510874), np.float32(0.074709915), np.float32(0.07324416), np.float32(0.07768065), np.float32(0.08918511), np.float32(0.089679606), np.float32(0.094118305), np.float32(0.08970573), np.float32(0.07680825), np.float32(0.081061825), np.float32(0.07667906), np.float32(0.072638296), np.float32(0.065135926), np.float32(0.078063816), np.float32(0.07688885), np.float32(0.058598284), np.float32(0.07031911), np.float32(0.059914056), np.float32(0.044948343), np.float32(0.04954817), np.float32(0.04955556), np.float32(0.04451154), np.float32(0.03861864), np.float32(0.037512347), np.float32(0.045913324), np.float32(0.043050393), np.float32(0.042509332), np.float32(0.05031703), np.float32(0.057006996), np.float32(0.055027116), np.float32(0.052770246), np.float32(0.05682065), np.float32(0.05663675), np.float32(0.05038909), np.float32(0.050225724), np.float32(0.06335261), np.float32(0.071972184), np.float32(0.085336946), np.float32(0.08648535), np.float32(0.10340668), np.float32(0.09873257), np.float32(0.10164954), np.float32(0.120339185), np.float32(0.126073), np.float32(0.12777396), np.float32(0.13901076), np.float32(0.14221293), np.float32(0.12674738), np.float32(0.10215095), np.float32(0.101671204), np.float32(0.10448518), np.float32(0.08211001), np.float32(0.07925816), np.float32(0.07997454), np.float32(0.06451065), np.float32(0.05505466), np.float32(0.056618135), np.float32(0.053273022), np.float32(0.04423321), np.float32(0.04275538), np.float32(0.041445106), np.float32(0.03757992), np.float32(0.035658892), np.float32(0.03377759), np.float32(0.032028), np.float32(0.02874467), np.float32(0.024939785), np.float32(0.027058141), np.float32(0.026191063), np.float32(0.025511922), np.float32(0.026625868), np.float32(0.028821874), np.float32(0.033477135), np.float32(0.036601357), np.float32(0.036897153), np.float32(0.042798355), np.float32(0.05129658), np.float32(0.056131437), np.float32(0.05540618), np.float32(0.061156962), np.float32(0.07121003), np.float32(0.06982406), np.float32(0.065177865), np.float32(0.0630853), np.float32(0.06307705), np.float32(0.057014853), np.float32(0.055020865), np.float32(0.05241535), np.float32(0.048687577), np.float32(0.04361411), np.float32(0.04511179), np.float32(0.043610472), np.float32(0.043869443), np.float32(0.042719603), np.float32(0.048522636), np.float32(0.059745107), np.float32(0.057266064), np.float32(0.054919355), np.float32(0.058862217), np.float32(0.054162957), np.float32(0.054311853), np.float32(0.051969323), np.float32(0.05206786), np.float32(0.05132663), np.float32(0.04550479), np.float32(0.04689938), np.float32(0.052811168), np.float32(0.05794087), np.float32(0.052805543), np.float32(0.048693147), np.float32(0.05478837), np.float32(0.04732563), np.float32(0.04126758), np.float32(0.042026743), np.float32(0.044671476), np.float32(0.039479427), np.float32(0.036531083), np.float32(0.036000717), np.float32(0.03880523), np.float32(0.034479126), np.float32(0.032993387), np.float32(0.03164709), np.float32(0.034481294), np.float32(0.03408005), np.float32(0.029904526), np.float32(0.030533351), np.float32(0.03141445), np.float32(0.030066436), np.float32(0.027529312), np.float32(0.030567635), np.float32(0.029127648), np.float32(0.025847008), np.float32(0.026158327), np.float32(0.031046906), np.float32(0.030273054), np.float32(0.0312199), np.float32(0.037841793), np.float32(0.039649367), np.float32(0.040301118), np.float32(0.047893625), np.float32(0.051671512), np.float32(0.051789485), np.float32(0.05157033), np.float32(0.056276727), np.float32(0.06557798), np.float32(0.077141136), np.float32(0.08325306), np.float32(0.09604556), np.float32(0.11276071), np.float32(0.11602678), np.float32(0.1431015), np.float32(0.14917438), np.float32(0.1490414), np.float32(0.16423404), np.float32(0.15259711), np.float32(0.1488397), np.float32(0.15989341), np.float32(0.18209448), np.float32(0.1974994), np.float32(0.19861126), np.float32(0.18970896), np.float32(0.15650527), np.float32(0.14129014), np.float32(0.14883319), np.float32(0.15538575), np.float32(0.1133742), np.float32(0.111059576), np.float32(0.096343495), np.float32(0.07997631), np.float32(0.068789124), np.float32(0.06954335), np.float32(0.06741872), np.float32(0.0789727), np.float32(0.06968282), np.float32(0.06440041), np.float32(0.052702244), np.float32(0.050818086), np.float32(0.05217784), np.float32(0.04662777), np.float32(0.053511553), np.float32(0.0511061), np.float32(0.050076816), np.float32(0.053057812), np.float32(0.048577435), np.float32(0.043675035), np.float32(0.04832915), np.float32(0.044104952), np.float32(0.04434283), np.float32(0.044105314), np.float32(0.055613477), np.float32(0.047938187), np.float32(0.052917883), np.float32(0.056583762), np.float32(0.050484937), np.float32(0.04792534), np.float32(0.046609554), np.float32(0.050701626), np.float32(0.053000774), np.float32(0.048294786), np.float32(0.056444153), np.float32(0.05453356), np.float32(0.05171837), np.float32(0.049471147), np.float32(0.052245025), np.float32(0.056767642), np.float32(0.05668828), np.float32(0.058230653), np.float32(0.05648377), np.float32(0.052593477), np.float32(0.044379897), np.float32(0.037887454), np.float32(0.036054812), np.float32(0.030076291), np.float32(0.027177911), np.float32(0.028243471), np.float32(0.031475604), np.float32(0.030905364), np.float32(0.035307053), np.float32(0.036922958), np.float32(0.039879564), np.float32(0.037069827), np.float32(0.034359813), np.float32(0.033520933), np.float32(0.03517511), np.float32(0.035449862), np.float32(0.032833), np.float32(0.035238806), np.float32(0.035750084), np.float32(0.033485614), np.float32(0.03196623), np.float32(0.038389284), np.float32(0.04107668), np.float32(0.038426515), np.float32(0.043839578), np.float32(0.04694807), np.float32(0.043983318), np.float32(0.049413007), np.float32(0.055330925), np.float32(0.055436496), np.float32(0.05235085), np.float32(0.052259885), np.float32(0.050985504), np.float32(0.045617033), np.float32(0.041624513), np.float32(0.04464129), np.float32(0.04668893), np.float32(0.04414548), np.float32(0.046235356), np.float32(0.055125352), np.float32(0.064151235), np.float32(0.066559985), np.float32(0.069739096), np.float32(0.07989392), np.float32(0.08860035), np.float32(0.08079167), np.float32(0.079068996), np.float32(0.08344196), np.float32(0.07958383), np.float32(0.07784454), np.float32(0.080311514), np.float32(0.077983506), np.float32(0.071993604), np.float32(0.072712354), np.float32(0.06850248), np.float32(0.0649925), np.float32(0.055294685), np.float32(0.05511857), np.float32(0.0484932), np.float32(0.0431723), np.float32(0.038022872), np.float32(0.037390456), np.float32(0.035055846), np.float32(0.030609706), np.float32(0.031608272), np.float32(0.034940127), np.float32(0.034755487), np.float32(0.033210207), np.float32(0.03371559), np.float32(0.032618705), np.float32(0.03438084), np.float32(0.03665261), np.float32(0.040237088), np.float32(0.044503327), np.float32(0.049636476), np.float32(0.0455192), np.float32(0.047092512), np.float32(0.0492985), np.float32(0.05083035), np.float32(0.047392707), np.float32(0.050931357), np.float32(0.059730574), np.float32(0.07291823), np.float32(0.076030746), np.float32(0.093994826), np.float32(0.10360017), np.float32(0.09136032), np.float32(0.09087542), np.float32(0.08585978), np.float32(0.08501042), np.float32(0.081771456), np.float32(0.074202634), np.float32(0.08116124), np.float32(0.08670899), np.float32(0.0839804), np.float32(0.09318348), np.float32(0.09832733), np.float32(0.096261635), np.float32(0.10180605), np.float32(0.11180665), np.float32(0.11728348), np.float32(0.107079916), np.float32(0.11753518), np.float32(0.116542555), np.float32(0.10980203), np.float32(0.10523227), np.float32(0.10352819), np.float32(0.0975913), np.float32(0.08669808), np.float32(0.07429367), np.float32(0.07558939), np.float32(0.069253966), np.float32(0.06660134), np.float32(0.070702896), np.float32(0.06806404), np.float32(0.06404362), np.float32(0.058695864), np.float32(0.057709217), np.float32(0.058959775), np.float32(0.057100337), np.float32(0.04925268), np.float32(0.044829667), np.float32(0.041056696), np.float32(0.03898947), np.float32(0.03657115), np.float32(0.03875582), np.float32(0.039603774), np.float32(0.0390204), np.float32(0.041258235), np.float32(0.04376328), np.float32(0.045282792), np.float32(0.0537957), np.float32(0.060174353), np.float32(0.07414845), np.float32(0.08686134), np.float32(0.10756482), np.float32(0.119725235), np.float32(0.12932561), np.float32(0.15479116), np.float32(0.16283955), np.float32(0.16649441), np.float32(0.15759185), np.float32(0.16897456), np.float32(0.17191157), np.float32(0.17104341), np.float32(0.17268156), np.float32(0.17177191), np.float32(0.15815365), np.float32(0.15324216), np.float32(0.14594977), np.float32(0.1363568), np.float32(0.13409278), np.float32(0.12579902), np.float32(0.13045506), np.float32(0.11817028), np.float32(0.0951367), np.float32(0.092881866), np.float32(0.07299453), np.float32(0.06367713), np.float32(0.054491617), np.float32(0.049216133), np.float32(0.04431667), np.float32(0.04042933), np.float32(0.040974222), np.float32(0.038688436), np.float32(0.03903482), np.float32(0.039427303), np.float32(0.03627916), np.float32(0.03593029), np.float32(0.032837473), np.float32(0.030907402), np.float32(0.030384876), np.float32(0.030697536), np.float32(0.0315828), np.float32(0.03227733), np.float32(0.03260464), np.float32(0.03599095), np.float32(0.036378227), np.float32(0.03607464), np.float32(0.04160017), np.float32(0.041422863), np.float32(0.043746423), np.float32(0.0428044), np.float32(0.045815248), np.float32(0.04978726), np.float32(0.056674153), np.float32(0.065653555), np.float32(0.07829731), np.float32(0.08498612), np.float32(0.1000596), np.float32(0.09826483), np.float32(0.11685901), np.float32(0.13871084), np.float32(0.14936598), np.float32(0.15389593), np.float32(0.16180475), np.float32(0.14965294), np.float32(0.15308957), np.float32(0.15388142), np.float32(0.16120428), np.float32(0.15049703), np.float32(0.14190985), np.float32(0.14009751), np.float32(0.114666045), np.float32(0.10713529), np.float32(0.092028596), np.float32(0.079256855), np.float32(0.064802095), np.float32(0.05941832), np.float32(0.054175843), np.float32(0.047218405), np.float32(0.045408335), np.float32(0.046025723), np.float32(0.044512544), np.float32(0.048161574), np.float32(0.041840997), np.float32(0.040607918), np.float32(0.037534297), np.float32(0.03733268), np.float32(0.040061887), np.float32(0.03929181), np.float32(0.03382797), np.float32(0.031555064), np.float32(0.03711535), np.float32(0.035638757), np.float32(0.032079097), np.float32(0.0353745), np.float32(0.03808856), np.float32(0.035037477), np.float32(0.03589746), np.float32(0.03912215), np.float32(0.043384127), np.float32(0.0463874), np.float32(0.049117427), np.float32(0.047318216), np.float32(0.04752705), np.float32(0.039079778), np.float32(0.03579904), np.float32(0.033279855), np.float32(0.030192757), np.float32(0.02787509), np.float32(0.02861696), np.float32(0.027455574), np.float32(0.025516175), np.float32(0.025686253), np.float32(0.02653489), np.float32(0.026487159), np.float32(0.026038673), np.float32(0.032698046), np.float32(0.03947975), np.float32(0.040268026), np.float32(0.044278104), np.float32(0.055620994), np.float32(0.07076332), np.float32(0.07683457), np.float32(0.08827998), np.float32(0.09979241), np.float32(0.084332794), np.float32(0.09051258), np.float32(0.0987693), np.float32(0.08832032), np.float32(0.07431058), np.float32(0.069872886), np.float32(0.07937751), np.float32(0.0704159), np.float32(0.06335644), np.float32(0.06765655), np.float32(0.07771232), np.float32(0.06892931), np.float32(0.062020022), np.float32(0.06666789), np.float32(0.064735055), np.float32(0.052944425), np.float32(0.044584464), np.float32(0.042800516), np.float32(0.038087737), np.float32(0.033918455), np.float32(0.02935718), np.float32(0.025937285), np.float32(0.021913407), np.float32(0.018443657), np.float32(0.020914717), np.float32(0.021638952), np.float32(0.019644072), np.float32(0.021184826), np.float32(0.025638184), np.float32(0.026078997), np.float32(0.02845725), np.float32(0.034614522), np.float32(0.03817043), np.float32(0.043503698), np.float32(0.040023588), np.float32(0.040222302), np.float32(0.04520989), np.float32(0.04730074), np.float32(0.05138687), np.float32(0.057229813), np.float32(0.06756437), np.float32(0.068900354), np.float32(0.068723604), np.float32(0.07379346), np.float32(0.07237719), np.float32(0.08042861), np.float32(0.08528437), np.float32(0.08182731), np.float32(0.07855465), np.float32(0.08944495), np.float32(0.10178957), np.float32(0.10744414), np.float32(0.101870276), np.float32(0.10080832), np.float32(0.11251682), np.float32(0.10553438), np.float32(0.087986656), np.float32(0.07741056), np.float32(0.075302064), np.float32(0.06639145), np.float32(0.05819055), np.float32(0.05689608), np.float32(0.05533935), np.float32(0.049179785), np.float32(0.046268698), np.float32(0.051269054), np.float32(0.054520383), np.float32(0.05464058), np.float32(0.059594274), np.float32(0.0597802), np.float32(0.057920363), np.float32(0.056745663), np.float32(0.055057336), np.float32(0.05406784), np.float32(0.048325412), np.float32(0.044222023), np.float32(0.044429146), np.float32(0.04316536), np.float32(0.035191387), np.float32(0.033356875), np.float32(0.03857475), np.float32(0.041129768), np.float32(0.03731051), np.float32(0.048172932), np.float32(0.055692557), np.float32(0.05491744), np.float32(0.06462179), np.float32(0.07425471), np.float32(0.07377914), np.float32(0.06917136), np.float32(0.06530152), np.float32(0.07156273), np.float32(0.06906236), np.float32(0.07348826), np.float32(0.082651705), np.float32(0.09503948), np.float32(0.106101826), np.float32(0.10098971), np.float32(0.11011035), np.float32(0.11823354), np.float32(0.12974396), np.float32(0.11569521), np.float32(0.13455121), np.float32(0.14395195), np.float32(0.12052806), np.float32(0.13064991), np.float32(0.14397733), np.float32(0.13201162), np.float32(0.11836579), np.float32(0.12498942), np.float32(0.10027527), np.float32(0.094344676), np.float32(0.09944017), np.float32(0.104230836), np.float32(0.093618184), np.float32(0.08656112), np.float32(0.08125975), np.float32(0.07562715), np.float32(0.05820108), np.float32(0.052661248), np.float32(0.05072821), np.float32(0.04460807), np.float32(0.04289354), np.float32(0.03999721), np.float32(0.038332984), np.float32(0.03947781), np.float32(0.038662393), np.float32(0.034526672), np.float32(0.032056756), np.float32(0.029725114), np.float32(0.029862883), np.float32(0.02555605), np.float32(0.024637844), np.float32(0.023023643), np.float32(0.022622678), np.float32(0.02053168), np.float32(0.019180574), np.float32(0.019675067), np.float32(0.018853027), np.float32(0.018827977), np.float32(0.019270282), np.float32(0.018327588), np.float32(0.020468831), np.float32(0.020560032), np.float32(0.022928793), np.float32(0.025066512), np.float32(0.029025052), np.float32(0.030459221), np.float32(0.034300756), np.float32(0.03628828), np.float32(0.03988368), np.float32(0.045580417), np.float32(0.056235675), np.float32(0.056525473), np.float32(0.05791914), np.float32(0.06632351), np.float32(0.06572802), np.float32(0.056787908), np.float32(0.062493265), np.float32(0.07365714), np.float32(0.066533536), np.float32(0.05554085), np.float32(0.061796427), np.float32(0.06906651), np.float32(0.063696), np.float32(0.058326326), np.float32(0.055897985), np.float32(0.05859437), np.float32(0.051351387), np.float32(0.049914636), np.float32(0.048181154), np.float32(0.049269423), np.float32(0.045176256), np.float32(0.04794612), np.float32(0.048000183), np.float32(0.04734762), np.float32(0.048395306), np.float32(0.054206833), np.float32(0.060840737), np.float32(0.055614706), np.float32(0.062666446), np.float32(0.06988666), np.float32(0.07483461), np.float32(0.069826774), np.float32(0.08138249), np.float32(0.08907749), np.float32(0.09325719), np.float32(0.0877632), np.float32(0.09560429), np.float32(0.10139496), np.float32(0.09487323), np.float32(0.089013666), np.float32(0.095868774), np.float32(0.087006025), np.float32(0.08950825), np.float32(0.08725069), np.float32(0.075701386), np.float32(0.05860957), np.float32(0.05536998), np.float32(0.04535938), np.float32(0.035663083), np.float32(0.03609704), np.float32(0.036467183), np.float32(0.03423234), np.float32(0.031390216), np.float32(0.034355454), np.float32(0.036188617), np.float32(0.034123946), np.float32(0.032862544), np.float32(0.03506344), np.float32(0.03591041), np.float32(0.03742045), np.float32(0.03992861), np.float32(0.041917156), np.float32(0.046244103), np.float32(0.051129352), np.float32(0.058052618), np.float32(0.06564905), np.float32(0.06952317), np.float32(0.07861074), np.float32(0.09610949), np.float32(0.111779094), np.float32(0.11814483), np.float32(0.14232674), np.float32(0.15956548), np.float32(0.13716365), np.float32(0.13005759), np.float32(0.12532593), np.float32(0.120277815), np.float32(0.11315665), np.float32(0.11801954), np.float32(0.13278657), np.float32(0.14097023), np.float32(0.14576098), np.float32(0.15534745), np.float32(0.15512277), np.float32(0.15051544), np.float32(0.14793554), np.float32(0.12698227), np.float32(0.10490297), np.float32(0.09601092), np.float32(0.08887415), np.float32(0.07256901), np.float32(0.062718436), np.float32(0.06291936), np.float32(0.062486645), np.float32(0.058299553), np.float32(0.05992017), np.float32(0.07174902), np.float32(0.07405067), np.float32(0.07549771), np.float32(0.08954737), np.float32(0.096242085), np.float32(0.09507543), np.float32(0.10573524), np.float32(0.10830955), np.float32(0.09992716), np.float32(0.0973956), np.float32(0.10677654), np.float32(0.121538915), np.float32(0.112976715), np.float32(0.10727169), np.float32(0.101894714), np.float32(0.09452024), np.float32(0.08906246), np.float32(0.07583209), np.float32(0.07841887), np.float32(0.079334125), np.float32(0.07929982), np.float32(0.07394594), np.float32(0.07607819), np.float32(0.074823566), np.float32(0.075285494), np.float32(0.074045904), np.float32(0.06687047), np.float32(0.06158173), np.float32(0.06822063), np.float32(0.070260264), np.float32(0.07022642), np.float32(0.086721905), np.float32(0.09833807), np.float32(0.10562602), np.float32(0.10729003), np.float32(0.115299314), np.float32(0.13085662), np.float32(0.1306763), np.float32(0.117454894), np.float32(0.12932561), np.float32(0.14712644), np.float32(0.1478078), np.float32(0.15428807), np.float32(0.16799968), np.float32(0.1690073), np.float32(0.1654756), np.float32(0.17598468), np.float32(0.17755656), np.float32(0.18187642), np.float32(0.18857571), np.float32(0.19316514), np.float32(0.19955283), np.float32(0.23031822), np.float32(0.22166085), np.float32(0.26066568), np.float32(0.26810157), np.float32(0.320792), np.float32(0.35437512), np.float32(0.39103684), np.float32(0.39250717), np.float32(0.43369848), np.float32(0.50149524), np.float32(0.04537897), np.float32(0.045726612), np.float32(0.039941967), np.float32(0.036698803), np.float32(0.043335594), np.float32(0.046541933), np.float32(0.042959187), np.float32(0.046338934), np.float32(0.047402117), np.float32(0.04630442), np.float32(0.04056968), np.float32(0.038349073), np.float32(0.0381053), np.float32(0.034944084), np.float32(0.032067098), np.float32(0.033538494), np.float32(0.039976146), np.float32(0.036942694), np.float32(0.03862152), np.float32(0.046633586), np.float32(0.050399188), np.float32(0.05109693), np.float32(0.052544206), np.float32(0.051100794), np.float32(0.05318775), np.float32(0.04894272), np.float32(0.047270194), np.float32(0.05132885), np.float32(0.05040928), np.float32(0.049807426), np.float32(0.048683185), np.float32(0.048722025), np.float32(0.05108204), np.float32(0.049279716), np.float32(0.06301472), np.float32(0.07790605), np.float32(0.09033271), np.float32(0.112197995), np.float32(0.13859312), np.float32(0.15490605), np.float32(0.15024488), np.float32(0.15988201), np.float32(0.14420469), np.float32(0.13014041), np.float32(0.108697854), np.float32(0.09396608), np.float32(0.09913983), np.float32(0.11137616), np.float32(0.114444226), np.float32(0.115043856), np.float32(0.12452494), np.float32(0.13946904), np.float32(0.11887164), np.float32(0.12197558), np.float32(0.11628879), np.float32(0.10152088), np.float32(0.08128149), np.float32(0.08156584), np.float32(0.08476699), np.float32(0.0700391), np.float32(0.058216736), np.float32(0.0556689), np.float32(0.051304623), np.float32(0.04408998), np.float32(0.04489605), np.float32(0.04711387), np.float32(0.047097627), np.float32(0.04350452), np.float32(0.048646726), np.float32(0.0534459), np.float32(0.054840147), np.float32(0.062027566), np.float32(0.0697334), np.float32(0.072954625), np.float32(0.07869555), np.float32(0.08574134), np.float32(0.09393094), np.float32(0.09625274), np.float32(0.088867776), np.float32(0.106040105), np.float32(0.111442626), np.float32(0.08569234), np.float32(0.080511875), np.float32(0.08780927), np.float32(0.078447446), np.float32(0.06775053), np.float32(0.07015297), np.float32(0.08678071), np.float32(0.07645659), np.float32(0.06960454), np.float32(0.08677838), np.float32(0.09336124), np.float32(0.08381954), np.float32(0.087420605), np.float32(0.08736675), np.float32(0.07590986), np.float32(0.07267555), np.float32(0.08045445), np.float32(0.07466702), np.float32(0.07109372), np.float32(0.06874403), np.float32(0.05953813), np.float32(0.053708278), np.float32(0.048778247), np.float32(0.045835014), np.float32(0.04421019), np.float32(0.04719552), np.float32(0.0497943), np.float32(0.051786076), np.float32(0.059068155), np.float32(0.061363354), np.float32(0.060121655), np.float32(0.06472092), np.float32(0.07057086), np.float32(0.06432274), np.float32(0.062073104), np.float32(0.06433957), np.float32(0.06254677), np.float32(0.065111116), np.float32(0.06723842), np.float32(0.0636903), np.float32(0.06395089), np.float32(0.067676246), np.float32(0.06231649), np.float32(0.059888616), np.float32(0.07107931), np.float32(0.067818075), np.float32(0.068353355), np.float32(0.0753479), np.float32(0.08183095), np.float32(0.08057068), np.float32(0.07663549), np.float32(0.07610141), np.float32(0.07043048), np.float32(0.059575975), np.float32(0.059634265), np.float32(0.054438993), np.float32(0.053011972), np.float32(0.04878912), np.float32(0.047499005), np.float32(0.045091696), np.float32(0.042878274), np.float32(0.04164663), np.float32(0.045272514), np.float32(0.049015004), np.float32(0.046372056), np.float32(0.051958695), np.float32(0.05280502), np.float32(0.051564556), np.float32(0.047534756), np.float32(0.043785546), np.float32(0.050035484), np.float32(0.0439726), np.float32(0.048097566), np.float32(0.046831515), np.float32(0.04802772), np.float32(0.05851367), np.float32(0.0850874), np.float32(0.11224544), np.float32(0.13584912), np.float32(0.18223898), np.float32(0.26254296), np.float32(0.2899165), np.float32(0.28124025), np.float32(0.3399835), np.float32(0.34412363), np.float32(0.32924482), np.float32(0.34280127), np.float32(0.29613268), np.float32(0.24468602), np.float32(0.21088792), np.float32(0.2133451), np.float32(0.22924171), np.float32(0.24123646), np.float32(0.22465688), np.float32(0.2070281), np.float32(0.21051125), np.float32(0.19896798), np.float32(0.19417405), np.float32(0.16937226), np.float32(0.15114762), np.float32(0.11845345), np.float32(0.102697685), np.float32(0.09794116), np.float32(0.08554602), np.float32(0.073738985), np.float32(0.07326805), np.float32(0.06913222), np.float32(0.06864334), np.float32(0.06240427), np.float32(0.07011608), np.float32(0.07267549), np.float32(0.06590403), np.float32(0.06558518), np.float32(0.072535716), np.float32(0.070398405), np.float32(0.063015334), np.float32(0.06912905), np.float32(0.07273761), np.float32(0.06612437), np.float32(0.070582055), np.float32(0.076388754), np.float32(0.08825387), np.float32(0.08728971), np.float32(0.099176906), np.float32(0.11651615), np.float32(0.11355208), np.float32(0.10762159), np.float32(0.108380005), np.float32(0.113331705), np.float32(0.09852392), np.float32(0.09703977), np.float32(0.104974404), np.float32(0.117784575), np.float32(0.10670936), np.float32(0.0945454), np.float32(0.108304374), np.float32(0.11769211), np.float32(0.10174463), np.float32(0.095836975), np.float32(0.1058759), np.float32(0.097385876), np.float32(0.08862077), np.float32(0.09615518), np.float32(0.08573847), np.float32(0.07789286), np.float32(0.074445404), np.float32(0.074131735), np.float32(0.06618373), np.float32(0.059801634), np.float32(0.058514077), np.float32(0.058463953), np.float32(0.05481576), np.float32(0.05628463), np.float32(0.06148789), np.float32(0.054010265), np.float32(0.06277505), np.float32(0.057062764), np.float32(0.060763147), np.float32(0.07132183), np.float32(0.073450774), np.float32(0.07766116), np.float32(0.091990955), np.float32(0.09016853), np.float32(0.08887854), np.float32(0.087029), np.float32(0.098551944), np.float32(0.08394288), np.float32(0.0796866), np.float32(0.07956806), np.float32(0.07340011), np.float32(0.078826755), np.float32(0.08025275), np.float32(0.08111486), np.float32(0.075944), np.float32(0.075595915), np.float32(0.08042672), np.float32(0.0730593), np.float32(0.065873094), np.float32(0.07504764), np.float32(0.06880218), np.float32(0.07212216), np.float32(0.075451575), np.float32(0.07464915), np.float32(0.07968868), np.float32(0.07372765), np.float32(0.07470187), np.float32(0.09088366), np.float32(0.08149196), np.float32(0.072753854), np.float32(0.07732918), np.float32(0.08796702), np.float32(0.08825924), np.float32(0.07934018), np.float32(0.08538035), np.float32(0.07765744), np.float32(0.06506025), np.float32(0.06827421), np.float32(0.06869198), np.float32(0.0722504), np.float32(0.077748865), np.float32(0.07878367), np.float32(0.08286646), np.float32(0.07920034), np.float32(0.092858545), np.float32(0.09502546), np.float32(0.09211934), np.float32(0.08244158), np.float32(0.07784017), np.float32(0.08290066), np.float32(0.07500614), np.float32(0.07015732), np.float32(0.060338628), np.float32(0.061000165), np.float32(0.05328803), np.float32(0.04947122), np.float32(0.050349757), np.float32(0.049909685), np.float32(0.05065385), np.float32(0.053838883), np.float32(0.057831418), np.float32(0.062421754), np.float32(0.07964697), np.float32(0.099607065), np.float32(0.11280484), np.float32(0.108410425), np.float32(0.10756677), np.float32(0.09604002), np.float32(0.07857942), np.float32(0.06803959), np.float32(0.06836661), np.float32(0.054808818), np.float32(0.055712674), np.float32(0.05352827), np.float32(0.055909775), np.float32(0.05117606), np.float32(0.049705494), np.float32(0.05432054), np.float32(0.057516813), np.float32(0.052315418), np.float32(0.0595867), np.float32(0.06558089), np.float32(0.06330791), np.float32(0.06896824), np.float32(0.07622046), np.float32(0.0800076), np.float32(0.08034221), np.float32(0.07568604), np.float32(0.070838325), np.float32(0.07356032), np.float32(0.076132126), np.float32(0.07527076), np.float32(0.076727085), np.float32(0.076144636), np.float32(0.07548274), np.float32(0.07842123), np.float32(0.0782147), np.float32(0.077192396), np.float32(0.07618391), np.float32(0.07850877), np.float32(0.07903995), np.float32(0.07663741), np.float32(0.06677519), np.float32(0.06541776), np.float32(0.0605444), np.float32(0.061578028), np.float32(0.05709583), np.float32(0.054741263), np.float32(0.056218583), np.float32(0.054387484), np.float32(0.047125753), np.float32(0.049076006), np.float32(0.054838583), np.float32(0.05002593), np.float32(0.044656157), np.float32(0.046863273), np.float32(0.047133654), np.float32(0.04373925), np.float32(0.04268481), np.float32(0.041534405), np.float32(0.04377974), np.float32(0.038868096), np.float32(0.04092485), np.float32(0.04596666), np.float32(0.052980945), np.float32(0.053292457), np.float32(0.0622857), np.float32(0.07047466), np.float32(0.08062438), np.float32(0.09434577), np.float32(0.11745913), np.float32(0.13388994), np.float32(0.15477474), np.float32(0.17744678), np.float32(0.22079414), np.float32(0.2526319), np.float32(0.25610003), np.float32(0.276304), np.float32(0.2844471), np.float32(0.2679318), np.float32(0.275099), np.float32(0.28414935), np.float32(0.29513052), np.float32(0.2971629), np.float32(0.31805423), np.float32(0.32751432), np.float32(0.32547092), np.float32(0.29714885), np.float32(0.26759306), np.float32(0.25027063), np.float32(0.24792172), np.float32(0.22499295), np.float32(0.20237921), np.float32(0.19928107), np.float32(0.16969164), np.float32(0.15611948), np.float32(0.14310506), np.float32(0.13307533), np.float32(0.116098), np.float32(0.10938388), np.float32(0.110976465), np.float32(0.10037073), np.float32(0.08792541), np.float32(0.086002685), np.float32(0.08405315), np.float32(0.07758655), np.float32(0.079040214), np.float32(0.081136204), np.float32(0.0809784), np.float32(0.08206445), np.float32(0.08710015), np.float32(0.09251055), np.float32(0.102723174), np.float32(0.11128181), np.float32(0.12010719), np.float32(0.1373136), np.float32(0.14972426), np.float32(0.17771755), np.float32(0.1981313), np.float32(0.20329303), np.float32(0.22014394), np.float32(0.23655885), np.float32(0.24523795), np.float32(0.25930288), np.float32(0.2377284), np.float32(0.27412814), np.float32(0.2745165), np.float32(0.27483377), np.float32(0.29193574), np.float32(0.31652644), np.float32(0.30517393), np.float32(0.31266055), np.float32(0.26150715), np.float32(0.24747974), np.float32(0.27365497), np.float32(0.2694107), np.float32(0.19936143), np.float32(0.16749029), np.float32(0.18477671), np.float32(0.13004188), np.float32(0.116860636), np.float32(0.091004856), np.float32(0.092598595), np.float32(0.08513299), np.float32(0.08895176), np.float32(0.086114354), np.float32(0.09801236), np.float32(0.09317345), np.float32(0.08732004), np.float32(0.09587325), np.float32(0.11415418), np.float32(0.100192554), np.float32(0.092853025), np.float32(0.087957665), np.float32(0.08595824), np.float32(0.07209611), np.float32(0.06615731), np.float32(0.0611513), np.float32(0.059012003), np.float32(0.05464431), np.float32(0.061116286), np.float32(0.06526463), np.float32(0.073303185), np.float32(0.081861116), np.float32(0.092727646), np.float32(0.12918913), np.float32(0.1449423), np.float32(0.1797434), np.float32(0.21562386), np.float32(0.22468106), np.float32(0.22331792), np.float32(0.231351), np.float32(0.25762352), np.float32(0.23778829), np.float32(0.22654434), np.float32(0.25032908), np.float32(0.20750383), np.float32(0.16561696), np.float32(0.21236908), np.float32(0.2440555), np.float32(0.26457393), np.float32(0.26410055), np.float32(0.2366082), np.float32(0.26265958), np.float32(0.23449035), np.float32(0.23266836), np.float32(0.21390781), np.float32(0.21053042), np.float32(0.21507548), np.float32(0.19033052), np.float32(0.1843462), np.float32(0.16673508), np.float32(0.14890127), np.float32(0.14070147), np.float32(0.14197414), np.float32(0.13400775), np.float32(0.111908), np.float32(0.10106795), np.float32(0.10801216), np.float32(0.09426697), np.float32(0.09089037), np.float32(0.093468964), np.float32(0.08731538), np.float32(0.08186734), np.float32(0.07984577), np.float32(0.079749405), np.float32(0.07413861), np.float32(0.06304463), np.float32(0.06606963), np.float32(0.07178866), np.float32(0.06479645), np.float32(0.06459169), np.float32(0.06657172), np.float32(0.0708598), np.float32(0.07167555), np.float32(0.078404), np.float32(0.08675949), np.float32(0.09313245), np.float32(0.100346945), np.float32(0.114459164), np.float32(0.14104682), np.float32(0.14352265), np.float32(0.14511643), np.float32(0.15721436), np.float32(0.1529758), np.float32(0.13892262), np.float32(0.13617563), np.float32(0.14764696), np.float32(0.1573269), np.float32(0.142191), np.float32(0.142519), np.float32(0.17008698), np.float32(0.15932366), np.float32(0.13175318), np.float32(0.14712074), np.float32(0.14970289), np.float32(0.13018604), np.float32(0.13145046), np.float32(0.14080696), np.float32(0.1466576), np.float32(0.15189102), np.float32(0.14896764), np.float32(0.14868923), np.float32(0.14869738), np.float32(0.1541516), np.float32(0.16105784), np.float32(0.13905951), np.float32(0.11954428), np.float32(0.1507969), np.float32(0.17329606), np.float32(0.17376629), np.float32(0.16351926), np.float32(0.1904032), np.float32(0.1920732), np.float32(0.17668962), np.float32(0.16294904), np.float32(0.1741251), np.float32(0.18787016), np.float32(0.17972942), np.float32(0.16939253), np.float32(0.1808075), np.float32(0.16445355), np.float32(0.1390792), np.float32(0.11509951), np.float32(0.09574877), np.float32(0.077334985), np.float32(0.07449585), np.float32(0.060873233), np.float32(0.05152899), np.float32(0.048968785), np.float32(0.052316736), np.float32(0.056447215), np.float32(0.045738723), np.float32(0.043358162), np.float32(0.046647456), np.float32(0.04424711), np.float32(0.040477604), np.float32(0.03990314), np.float32(0.044588625), np.float32(0.046504207), np.float32(0.041200105), np.float32(0.038561642), np.float32(0.044425044), np.float32(0.03780297), np.float32(0.032218102), np.float32(0.031533137), np.float32(0.034603305), np.float32(0.030431578), np.float32(0.031920053), np.float32(0.037114423), np.float32(0.03823446), np.float32(0.038096167), np.float32(0.035979196), np.float32(0.04026248), np.float32(0.035560954), np.float32(0.038176883), np.float32(0.038468115), np.float32(0.04191959), np.float32(0.041082725), np.float32(0.040574647), np.float32(0.048230745), np.float32(0.05152383), np.float32(0.049717482), np.float32(0.044548184), np.float32(0.048352372), np.float32(0.048351463), np.float32(0.043885585), np.float32(0.048596963), np.float32(0.05468549), np.float32(0.053513583), np.float32(0.053199746), np.float32(0.061589297), np.float32(0.069889374), np.float32(0.06323246), np.float32(0.061529096), np.float32(0.06590048), np.float32(0.07211484), np.float32(0.08218175), np.float32(0.09744738), np.float32(0.12137659), np.float32(0.14168778), np.float32(0.14907497), np.float32(0.1655532), np.float32(0.22141634), np.float32(0.2130225), np.float32(0.23652631), np.float32(0.27221668), np.float32(0.2708136), np.float32(0.3139928), np.float32(0.36865103), np.float32(0.41943476), np.float32(0.41641828), np.float32(0.42770007), np.float32(0.40387848), np.float32(0.3757351), np.float32(0.32215038), np.float32(0.21568644), np.float32(0.17283106), np.float32(0.16345912), np.float32(0.15952814), np.float32(0.13352926), np.float32(0.103477634), np.float32(0.09378106), np.float32(0.075434834), np.float32(0.05909684), np.float32(0.04603251), np.float32(0.04739285), np.float32(0.0404501), np.float32(0.040739067), np.float32(0.031620447), np.float32(0.030899597), np.float32(0.026422514), np.float32(0.024400689), np.float32(0.022769593), np.float32(0.020774195), np.float32(0.01969006), np.float32(0.020173656), np.float32(0.022223677), np.float32(0.023246834), np.float32(0.022808189), np.float32(0.025066746), np.float32(0.028963238), np.float32(0.029391514), np.float32(0.033896565), np.float32(0.036932718), np.float32(0.040939346), np.float32(0.044782415), np.float32(0.05264613), np.float32(0.06471436), np.float32(0.08668028), np.float32(0.077904955), np.float32(0.07923091), np.float32(0.08651643), np.float32(0.09662562), np.float32(0.08386542), np.float32(0.08322908), np.float32(0.08273115), np.float32(0.08778863), np.float32(0.08436711), np.float32(0.095038354), np.float32(0.10237241), np.float32(0.101490766), np.float32(0.11249548), np.float32(0.124467194), np.float32(0.13048558), np.float32(0.13238053), np.float32(0.12328541), np.float32(0.11554148), np.float32(0.11987446), np.float32(0.109892584), np.float32(0.0930704), np.float32(0.100987665), np.float32(0.09357413), np.float32(0.07189114), np.float32(0.06493045), np.float32(0.07091454), np.float32(0.068484485), np.float32(0.053826183), np.float32(0.05898977), np.float32(0.07428972), np.float32(0.078691676), np.float32(0.075690836), np.float32(0.08889697), np.float32(0.087267175), np.float32(0.07758887), np.float32(0.07018574), np.float32(0.060076226), np.float32(0.049793538), np.float32(0.040965658), np.float32(0.039360486), np.float32(0.03950201), np.float32(0.03763708), np.float32(0.034113787), np.float32(0.036481746), np.float32(0.04198158), np.float32(0.045482032), np.float32(0.05254289), np.float32(0.07602626), np.float32(0.117623396), np.float32(0.12555876), np.float32(0.14051773), np.float32(0.1513825), np.float32(0.1603331), np.float32(0.141581), np.float32(0.111949705), np.float32(0.11836838), np.float32(0.122326955), np.float32(0.11942814), np.float32(0.10189633), np.float32(0.1096533), np.float32(0.1202807), np.float32(0.11462533), np.float32(0.118498564), np.float32(0.14168186), np.float32(0.15361246), np.float32(0.14041077), np.float32(0.13420504), np.float32(0.14305998), np.float32(0.12681125), np.float32(0.11779656), np.float32(0.1254845), np.float32(0.11671264), np.float32(0.08434082), np.float32(0.07545472), np.float32(0.0773232), np.float32(0.064357385), np.float32(0.04902712), np.float32(0.055962265), np.float32(0.06779327), np.float32(0.059230085), np.float32(0.059512798), np.float32(0.078881994), np.float32(0.08069128), np.float32(0.07254464), np.float32(0.07418733), np.float32(0.08063855), np.float32(0.07345889), np.float32(0.061499324), np.float32(0.06955497), np.float32(0.08031204), np.float32(0.066566594), np.float32(0.057664298), np.float32(0.07310364), np.float32(0.08245935), np.float32(0.06740465), np.float32(0.07353958), np.float32(0.1018779), np.float32(0.10344024), np.float32(0.10613251), np.float32(0.11791331), np.float32(0.13435422), np.float32(0.10989787), np.float32(0.09449143), np.float32(0.13520397), np.float32(0.12321827), np.float32(0.10906423), np.float32(0.1289265), np.float32(0.13250184), np.float32(0.11083978), np.float32(0.10294136), np.float32(0.12626746), np.float32(0.11501081), np.float32(0.093711145), np.float32(0.09497124), np.float32(0.107591875), np.float32(0.101784475), np.float32(0.093444124), np.float32(0.100653015), np.float32(0.116618924), np.float32(0.10908998), np.float32(0.10901434), np.float32(0.12281942), np.float32(0.1323647), np.float32(0.14608927), np.float32(0.14815114), np.float32(0.15652509), np.float32(0.17349255), np.float32(0.17823917), np.float32(0.20254706), np.float32(0.22230387), np.float32(0.21123482), np.float32(0.2020183), np.float32(0.22078282), np.float32(0.22572874), np.float32(0.2020183), np.float32(0.19585441), np.float32(0.2251399), np.float32(0.26095113), np.float32(0.20858009), np.float32(0.19700538), np.float32(0.20130275), np.float32(0.15670113), np.float32(0.12200974), np.float32(0.11539294), np.float32(0.10574611), np.float32(0.09454536), np.float32(0.08575794), np.float32(0.08564884), np.float32(0.08887073), np.float32(0.076403186), np.float32(0.0661713), np.float32(0.061997406), np.float32(0.06816061), np.float32(0.07903294), np.float32(0.09132858), np.float32(0.10860145), np.float32(0.124209225), np.float32(0.1320918), np.float32(0.13906248), np.float32(0.14101303), np.float32(0.14495306), np.float32(0.14552537), np.float32(0.13457853), np.float32(0.13725375), np.float32(0.12509257), np.float32(0.12122661), np.float32(0.12862125), np.float32(0.13745025), np.float32(0.13751799), np.float32(0.1557722), np.float32(0.16688327), np.float32(0.15255648), np.float32(0.13935332), np.float32(0.13998576), np.float32(0.14004743), np.float32(0.13332549), np.float32(0.11593125), np.float32(0.12046388), np.float32(0.11957264), np.float32(0.11094631), np.float32(0.111636005), np.float32(0.103509136), np.float32(0.10742157), np.float32(0.101515725), np.float32(0.107825644), np.float32(0.10837898), np.float32(0.12974343), np.float32(0.11945337), np.float32(0.12397097), np.float32(0.12685989), np.float32(0.13452074), np.float32(0.123495534), np.float32(0.12775642), np.float32(0.13512951), np.float32(0.13884847), np.float32(0.13057643), np.float32(0.16483538), np.float32(0.16282348), np.float32(0.14003175), np.float32(0.13826965), np.float32(0.16366038), np.float32(0.16901393), np.float32(0.14561291), np.float32(0.17972231), np.float32(0.19277906), np.float32(0.20320399), np.float32(0.22585218), np.float32(0.3020464), np.float32(0.24859849), np.float32(0.26251778), np.float32(0.26385087), np.float32(0.29332608), np.float32(0.30007514), np.float32(0.29093748), np.float32(0.28363892), np.float32(0.32728288), np.float32(0.35903335), np.float32(0.37390977), np.float32(0.42425603), np.float32(0.49337858), np.float32(0.5081612), np.float32(0.5216997), np.float32(0.61346376), np.float32(0.6671521), np.float32(0.68321776), np.float32(0.75190604), np.float32(0.9041732), np.float32(0.94325984), np.float32(0.9454455), np.float32(0.9326317), np.float32(0.11404651), np.float32(0.10439297), np.float32(0.09977774), np.float32(0.098576084), np.float32(0.10404087), np.float32(0.10846973), np.float32(0.09391304), np.float32(0.10329788), np.float32(0.098029226), np.float32(0.10610882), np.float32(0.10609388), np.float32(0.10754738), np.float32(0.09946756), np.float32(0.09718474), np.float32(0.10024634), np.float32(0.09492223), np.float32(0.09540861), np.float32(0.08676348), np.float32(0.08458435), np.float32(0.080105335), np.float32(0.07600489), np.float32(0.07532473), np.float32(0.073219046), np.float32(0.062489036), np.float32(0.059921805), np.float32(0.052711662), np.float32(0.04722483), np.float32(0.04060854), np.float32(0.038156595), np.float32(0.043527406), np.float32(0.047530677), np.float32(0.04917069), np.float32(0.05164839), np.float32(0.05342062), np.float32(0.054909863), np.float32(0.046918422), np.float32(0.043904915), np.float32(0.043848686), np.float32(0.046214703), np.float32(0.04312149), np.float32(0.04476681), np.float32(0.04941783), np.float32(0.050217956), np.float32(0.057064045), np.float32(0.054166146), np.float32(0.045818437), np.float32(0.04450546), np.float32(0.04377643), np.float32(0.04136907), np.float32(0.039383233), np.float32(0.043712575), np.float32(0.04267908), np.float32(0.04291935), np.float32(0.03861787), np.float32(0.036463358), np.float32(0.03263029), np.float32(0.034411497), np.float32(0.031944368), np.float32(0.033657577), np.float32(0.040513743), np.float32(0.045448266), np.float32(0.045985427), np.float32(0.048325848), np.float32(0.056234002), np.float32(0.055271745), np.float32(0.047745336), np.float32(0.048322354), np.float32(0.04333229), np.float32(0.039248277), np.float32(0.04131072), np.float32(0.044225346), np.float32(0.044319894), np.float32(0.047593936), np.float32(0.05559903), np.float32(0.05450974), np.float32(0.052524246), np.float32(0.05208667), np.float32(0.04738641), np.float32(0.04295507), np.float32(0.04308205), np.float32(0.0407939), np.float32(0.037688754), np.float32(0.03794677), np.float32(0.035277344), np.float32(0.034506816), np.float32(0.03450232), np.float32(0.035777338), np.float32(0.036004152), np.float32(0.035272848), np.float32(0.041365866), np.float32(0.05111309), np.float32(0.05835222), np.float32(0.06408829), np.float32(0.059544567), np.float32(0.05508112), np.float32(0.06166168), np.float32(0.063891515), np.float32(0.055243604), np.float32(0.055172015), np.float32(0.051559974), np.float32(0.04571806), np.float32(0.04827825), np.float32(0.04803097), np.float32(0.048705794), np.float32(0.044102058), np.float32(0.04414064), np.float32(0.044283524), np.float32(0.04109973), np.float32(0.046928808), np.float32(0.05011443), np.float32(0.047856413), np.float32(0.048444245), np.float32(0.050158404), np.float32(0.050087936), np.float32(0.048834063), np.float32(0.051475592), np.float32(0.05286611), np.float32(0.053408984), np.float32(0.059613097), np.float32(0.06023398), np.float32(0.06846993), np.float32(0.07854842), np.float32(0.08029704), np.float32(0.08641512), np.float32(0.108343065), np.float32(0.12229906), np.float32(0.15024444), np.float32(0.18728991), np.float32(0.23315585), np.float32(0.30436394), np.float32(0.3588558), np.float32(0.43454292), np.float32(0.4864826), np.float32(0.5214307), np.float32(0.57446647), np.float32(0.5609407), np.float32(0.56399536), np.float32(0.6223047), np.float32(0.607655), np.float32(0.6225373), np.float32(0.6287138), np.float32(0.5699802), np.float32(0.5267297), np.float32(0.44467336), np.float32(0.3725322), np.float32(0.3982812), np.float32(0.3853419), np.float32(0.33298248), np.float32(0.32431597), np.float32(0.26486722), np.float32(0.21606402), np.float32(0.19674006), np.float32(0.18481766), np.float32(0.1735623), np.float32(0.17120072), np.float32(0.1476604), np.float32(0.13219701), np.float32(0.12684897), np.float32(0.10734496), np.float32(0.10075781), np.float32(0.10025361), np.float32(0.09505214), np.float32(0.102545746), np.float32(0.11078906), np.float32(0.11606107), np.float32(0.122251764), np.float32(0.13553421), np.float32(0.15545823), np.float32(0.14795838), np.float32(0.13231526), np.float32(0.13168861), np.float32(0.15255746), np.float32(0.15217079), np.float32(0.14116812), np.float32(0.14144526), np.float32(0.12883453), np.float32(0.112524055), np.float32(0.09645562), np.float32(0.099444136), np.float32(0.11634245), np.float32(0.10757622), np.float32(0.103276074), np.float32(0.11919577), np.float32(0.13641268), np.float32(0.12196383), np.float32(0.1037037), np.float32(0.093632385), np.float32(0.089777395), np.float32(0.09571442), np.float32(0.08253578), np.float32(0.07120235), np.float32(0.06538704), np.float32(0.066783585), np.float32(0.07022741), np.float32(0.08170882), np.float32(0.07768389), np.float32(0.072129935), np.float32(0.08098047), np.float32(0.08396415), np.float32(0.07642503), np.float32(0.079687245), np.float32(0.08764281), np.float32(0.08534171), np.float32(0.07536564), np.float32(0.079654105), np.float32(0.08912029), np.float32(0.07905421), np.float32(0.07586975), np.float32(0.08267443), np.float32(0.08566671), np.float32(0.080904365), np.float32(0.07918235), np.float32(0.07965847), np.float32(0.07927939), np.float32(0.074661404), np.float32(0.07343398), np.float32(0.07269088), np.float32(0.06778105), np.float32(0.0603583), np.float32(0.05680334), np.float32(0.05258231), np.float32(0.046568517), np.float32(0.043327753), np.float32(0.046250235), np.float32(0.042747118), np.float32(0.042100303), np.float32(0.03998212), np.float32(0.038240176), np.float32(0.034173924), np.float32(0.03144403), np.float32(0.02946757), np.float32(0.026348753), np.float32(0.026384588), np.float32(0.024965115), np.float32(0.023677723), np.float32(0.028563932), np.float32(0.03321246), np.float32(0.036591362), np.float32(0.03822172), np.float32(0.03509515), np.float32(0.034415133), np.float32(0.03376797), np.float32(0.031712864), np.float32(0.033227175), np.float32(0.031163901), np.float32(0.029757863), np.float32(0.030375497), np.float32(0.028551491), np.float32(0.025244068), np.float32(0.02513989), np.float32(0.028831387), np.float32(0.035596237), np.float32(0.038939863), np.float32(0.043748125), np.float32(0.048484385), np.float32(0.05548706), np.float32(0.056353875), np.float32(0.059089936), np.float32(0.071197525), np.float32(0.0671334), np.float32(0.06784672), np.float32(0.07143323), np.float32(0.07379543), np.float32(0.0807566), np.float32(0.07759554), np.float32(0.0755458), np.float32(0.08680894), np.float32(0.081549145), np.float32(0.08415774), np.float32(0.08768983), np.float32(0.09310661), np.float32(0.08946643), np.float32(0.08653161), np.float32(0.07976484), np.float32(0.07332599), np.float32(0.067595586), np.float32(0.065306425), np.float32(0.061676964), np.float32(0.071696624), np.float32(0.07085116), np.float32(0.07470322), np.float32(0.06839074), np.float32(0.0703491), np.float32(0.07517068), np.float32(0.076891996), np.float32(0.06734687), np.float32(0.07181015), np.float32(0.065139174), np.float32(0.063701615), np.float32(0.058467817), np.float32(0.05598294), np.float32(0.053588044), np.float32(0.048808336), np.float32(0.049991377), np.float32(0.06539089), np.float32(0.07260342), np.float32(0.07408363), np.float32(0.07432239), np.float32(0.06784733), np.float32(0.06107733), np.float32(0.05747916), np.float32(0.054095622), np.float32(0.04669241), np.float32(0.039814733), np.float32(0.038212396), np.float32(0.035535857), np.float32(0.031251073), np.float32(0.028141338), np.float32(0.027897341), np.float32(0.030519051), np.float32(0.027083121), np.float32(0.028335636), np.float32(0.03187542), np.float32(0.03651828), np.float32(0.03570123), np.float32(0.041872643), np.float32(0.048326574), np.float32(0.04815902), np.float32(0.046920385), np.float32(0.046355676), np.float32(0.046779916), np.float32(0.046608992), np.float32(0.05293988), np.float32(0.057185285), np.float32(0.06375443), np.float32(0.0715559), np.float32(0.07810776), np.float32(0.091447614), np.float32(0.10432444), np.float32(0.12334552), np.float32(0.14400455), np.float32(0.16908689), np.float32(0.15501575), np.float32(0.14058177), np.float32(0.14032325), np.float32(0.13086063), np.float32(0.12758265), np.float32(0.1258651), np.float32(0.13310316), np.float32(0.13106376), np.float32(0.12777698), np.float32(0.11556951), np.float32(0.093883015), np.float32(0.086139575), np.float32(0.077894814), np.float32(0.07108966), np.float32(0.06426552), np.float32(0.06836082), np.float32(0.070134275), np.float32(0.06626691), np.float32(0.07197954), np.float32(0.07062298), np.float32(0.06659093), np.float32(0.060748298), np.float32(0.06394473), np.float32(0.063904166), np.float32(0.06557199), np.float32(0.06436195), np.float32(0.07001733), np.float32(0.07534587), np.float32(0.07407844), np.float32(0.07538929), np.float32(0.085618615), np.float32(0.09134946), np.float32(0.08155779), np.float32(0.09262498), np.float32(0.09653245), np.float32(0.09147466), np.float32(0.09558947), np.float32(0.10654736), np.float32(0.1071226), np.float32(0.09635958), np.float32(0.100447506), np.float32(0.115633994), np.float32(0.09130236), np.float32(0.08890546), np.float32(0.08848811), np.float32(0.08974237), np.float32(0.07214323), np.float32(0.0646034), np.float32(0.06336967), np.float32(0.06034107), np.float32(0.057927493), np.float32(0.059620004), np.float32(0.06367532), np.float32(0.06304817), np.float32(0.05895339), np.float32(0.054714765), np.float32(0.05362944), np.float32(0.05463531), np.float32(0.057982024), np.float32(0.06639398), np.float32(0.06946186), np.float32(0.073037975), np.float32(0.089005776), np.float32(0.10558364), np.float32(0.10437788), np.float32(0.10501269), np.float32(0.11176188), np.float32(0.11840984), np.float32(0.104971915), np.float32(0.119753525), np.float32(0.13854155), np.float32(0.14035293), np.float32(0.14285545), np.float32(0.13597186), np.float32(0.14003232), np.float32(0.1428676), np.float32(0.15348999), np.float32(0.14760846), np.float32(0.15263948), np.float32(0.16797882), np.float32(0.19684467), np.float32(0.1763525), np.float32(0.20395684), np.float32(0.22501297), np.float32(0.22067112), np.float32(0.23058356), np.float32(0.22087291), np.float32(0.20907706), np.float32(0.20795414), np.float32(0.20711055), np.float32(0.2040782), np.float32(0.20896897), np.float32(0.24093564), np.float32(0.20123126), np.float32(0.19815236), np.float32(0.1921768), np.float32(0.19364865), np.float32(0.20531051), np.float32(0.17146815), np.float32(0.1784906), np.float32(0.20692511), np.float32(0.19996239), np.float32(0.19986346), np.float32(0.18752708), np.float32(0.19989671), np.float32(0.18039046), np.float32(0.16413772), np.float32(0.17144357), np.float32(0.17145805), np.float32(0.15347897), np.float32(0.1457297), np.float32(0.15562846), np.float32(0.1575164), np.float32(0.14776355), np.float32(0.16467658), np.float32(0.16069002), np.float32(0.14609344), np.float32(0.18303168), np.float32(0.1815232), np.float32(0.16531256), np.float32(0.16420132), np.float32(0.16910002), np.float32(0.1693496), np.float32(0.15770343), np.float32(0.15464884), np.float32(0.14415097), np.float32(0.12032808), np.float32(0.12623528), np.float32(0.120819554), np.float32(0.12759799), np.float32(0.12505911), np.float32(0.10841254), np.float32(0.1128244), np.float32(0.11627257), np.float32(0.09241064), np.float32(0.087514706), np.float32(0.09003408), np.float32(0.10592315), np.float32(0.09711661), np.float32(0.10012142), np.float32(0.10583194), np.float32(0.10458813), np.float32(0.10953721), np.float32(0.13760868), np.float32(0.16370535), np.float32(0.16722809), np.float32(0.18814233), np.float32(0.20549473), np.float32(0.21689822), np.float32(0.22562933), np.float32(0.22913304), np.float32(0.20688419), np.float32(0.17883562), np.float32(0.15776329), np.float32(0.14931817), np.float32(0.15927742), np.float32(0.14830238), np.float32(0.13935606), np.float32(0.12320178), np.float32(0.12985168), np.float32(0.119884774), np.float32(0.1287216), np.float32(0.14615317), np.float32(0.13882515), np.float32(0.14005013), np.float32(0.16044451), np.float32(0.17601876), np.float32(0.13756889), np.float32(0.1338424), np.float32(0.11590804), np.float32(0.13568775), np.float32(0.13476568), np.float32(0.14696878), np.float32(0.18341886), np.float32(0.19835252), np.float32(0.16492487), np.float32(0.20009309), np.float32(0.20216478), np.float32(0.20979472), np.float32(0.19425091), np.float32(0.18692365), np.float32(0.15992819), np.float32(0.14682204), np.float32(0.14001107), np.float32(0.1517417), np.float32(0.14198077), np.float32(0.14181164), np.float32(0.15582481), np.float32(0.14979427), np.float32(0.13277833), np.float32(0.12548691), np.float32(0.11961457), np.float32(0.10541161), np.float32(0.094183415), np.float32(0.08958976), np.float32(0.08846301), np.float32(0.07534421), np.float32(0.06487784), np.float32(0.06959189), np.float32(0.0626148), np.float32(0.056107357), np.float32(0.05138783), np.float32(0.05135624), np.float32(0.046468575), np.float32(0.04319102), np.float32(0.048059717), np.float32(0.048519608), np.float32(0.042978503), np.float32(0.042291284), np.float32(0.044190213), np.float32(0.042142212), np.float32(0.03760518), np.float32(0.035410315), np.float32(0.04050478), np.float32(0.04261868), np.float32(0.042166658), np.float32(0.05026492), np.float32(0.048341654), np.float32(0.047963414), np.float32(0.051639196), np.float32(0.047348823), np.float32(0.04362957), np.float32(0.047582224), np.float32(0.047216024), np.float32(0.045658454), np.float32(0.051110465), np.float32(0.05406939), np.float32(0.058058746), np.float32(0.05748615), np.float32(0.057273258), np.float32(0.072460935), np.float32(0.07326504), np.float32(0.06730429), np.float32(0.07423968), np.float32(0.07179383), np.float32(0.06888331), np.float32(0.06396146), np.float32(0.06448138), np.float32(0.056796916), np.float32(0.05522916), np.float32(0.060762484), np.float32(0.07043744), np.float32(0.06743024), np.float32(0.06783783), np.float32(0.069543175), np.float32(0.07434132), np.float32(0.06741044), np.float32(0.07030532), np.float32(0.07538982), np.float32(0.07453356), np.float32(0.0709384), np.float32(0.075952016), np.float32(0.0873037), np.float32(0.09181124), np.float32(0.09560222), np.float32(0.09810244), np.float32(0.10623443), np.float32(0.10540127), np.float32(0.09566604), np.float32(0.10571036), np.float32(0.11049287), np.float32(0.10462741), np.float32(0.10550024), np.float32(0.11418379), np.float32(0.10759307), np.float32(0.09029404), np.float32(0.08096569), np.float32(0.08810599), np.float32(0.08399194), np.float32(0.07003688), np.float32(0.07979758), np.float32(0.09670906), np.float32(0.091718085), np.float32(0.09143935), np.float32(0.112149276), np.float32(0.109682396), np.float32(0.08796463), np.float32(0.087060645), np.float32(0.0905294), np.float32(0.08306047), np.float32(0.0768277), np.float32(0.09182665), np.float32(0.10059476), np.float32(0.09019266), np.float32(0.105291635), np.float32(0.12325623), np.float32(0.12378047), np.float32(0.11399189), np.float32(0.12768003), np.float32(0.13449009), np.float32(0.13389292), np.float32(0.14021279), np.float32(0.15038447), np.float32(0.16289805), np.float32(0.15180266), np.float32(0.16308236), np.float32(0.1769063), np.float32(0.16598201), np.float32(0.1576703), np.float32(0.15500645), np.float32(0.17274179), np.float32(0.162752), np.float32(0.14777435), np.float32(0.15525381), np.float32(0.15956771), np.float32(0.1440025), np.float32(0.14201999), np.float32(0.14929546), np.float32(0.15302207), np.float32(0.13775745), np.float32(0.1356404), np.float32(0.1503065), np.float32(0.1427816), np.float32(0.13851282), np.float32(0.14859468), np.float32(0.15707055), np.float32(0.16195549), np.float32(0.15930176), np.float32(0.17223874), np.float32(0.1566467), np.float32(0.14779219), np.float32(0.15358865), np.float32(0.15185995), np.float32(0.14837214), np.float32(0.14277121), np.float32(0.13496648), np.float32(0.14231877), np.float32(0.14361857), np.float32(0.1457351), np.float32(0.14745925), np.float32(0.1559616), np.float32(0.14853574), np.float32(0.14592677), np.float32(0.15692313), np.float32(0.15724944), np.float32(0.15346442), np.float32(0.14018306), np.float32(0.12274675), np.float32(0.104161456), np.float32(0.09589021), np.float32(0.0837321), np.float32(0.07393407), np.float32(0.062689796), np.float32(0.06306933), np.float32(0.05544048), np.float32(0.04660608), np.float32(0.05107171), np.float32(0.05334765), np.float32(0.04787157), np.float32(0.049837008), np.float32(0.052052002), np.float32(0.052043248), np.float32(0.05368962), np.float32(0.056729615), np.float32(0.058174923), np.float32(0.053696476), np.float32(0.054747578), np.float32(0.05963592), np.float32(0.058680043), np.float32(0.055701487), np.float32(0.054710947), np.float32(0.060360383), np.float32(0.055337977), np.float32(0.052566882), np.float32(0.05710719), np.float32(0.06996739), np.float32(0.069784045), np.float32(0.06726904), np.float32(0.0785036), np.float32(0.08029945), np.float32(0.06927851), np.float32(0.065621324), np.float32(0.06931051), np.float32(0.06292613), np.float32(0.060322654), np.float32(0.053065296), np.float32(0.045189414), np.float32(0.045480274), np.float32(0.053398486), np.float32(0.055269096), np.float32(0.06053149), np.float32(0.06683646), np.float32(0.08532483), np.float32(0.102439865), np.float32(0.105537936), np.float32(0.10664538), np.float32(0.11853389), np.float32(0.12940794), np.float32(0.13555557), np.float32(0.12648194), np.float32(0.13495673), np.float32(0.13598907), np.float32(0.12480597), np.float32(0.13151771), np.float32(0.14616607), np.float32(0.14426996), np.float32(0.1358986), np.float32(0.14545707), np.float32(0.13854048), np.float32(0.13616496), np.float32(0.12646407), np.float32(0.12871069), np.float32(0.11629609), np.float32(0.11244315), np.float32(0.088478394), np.float32(0.08145796), np.float32(0.07393573), np.float32(0.059697956), np.float32(0.050511427), np.float32(0.05750376), np.float32(0.05658804), np.float32(0.051862743), np.float32(0.04816257), np.float32(0.05466917), np.float32(0.060689516), np.float32(0.05822815), np.float32(0.058846842), np.float32(0.07054589), np.float32(0.068823524), np.float32(0.06458036), np.float32(0.07064447), np.float32(0.07604246), np.float32(0.078924105), np.float32(0.087990575), np.float32(0.10182036), np.float32(0.10376739), np.float32(0.089508876), np.float32(0.090733975), np.float32(0.09778239), np.float32(0.099385865), np.float32(0.09072913), np.float32(0.09458178), np.float32(0.10872749), np.float32(0.10325423), np.float32(0.10307998), np.float32(0.12360907), np.float32(0.13363533), np.float32(0.15645504), np.float32(0.16339211), np.float32(0.17515635), np.float32(0.17051515), np.float32(0.16269366), np.float32(0.15911958), np.float32(0.17625928), np.float32(0.1668272), np.float32(0.17649502), np.float32(0.18128443), np.float32(0.1530078), np.float32(0.12906109), np.float32(0.13175765), np.float32(0.14260124), np.float32(0.14299142), np.float32(0.14243662), np.float32(0.16096321), np.float32(0.16320136), np.float32(0.173159), np.float32(0.17387065), np.float32(0.18227324), np.float32(0.17832592), np.float32(0.17269729), np.float32(0.18147129), np.float32(0.1616361), np.float32(0.16535889), np.float32(0.17223275), np.float32(0.1779571), np.float32(0.20410052), np.float32(0.20776376), np.float32(0.25094372), np.float32(0.25952542), np.float32(0.272131), np.float32(0.2725375), np.float32(0.23841113), np.float32(0.2719631), np.float32(0.27253184), np.float32(0.2521537), np.float32(0.24312489), np.float32(0.23004638), np.float32(0.21396683), np.float32(0.20869124), np.float32(0.21578705), np.float32(0.21194738), np.float32(0.25620985), np.float32(0.2739849), np.float32(0.28876343), np.float32(0.2798452), np.float32(0.28615832), np.float32(0.30701053), np.float32(0.37320408), np.float32(0.3697669), np.float32(0.3721733), np.float32(0.36246955), np.float32(0.35998276), np.float32(0.37556112), np.float32(0.37032068), np.float32(0.38109902), np.float32(0.43304968), np.float32(0.45774737), np.float32(0.48452452), np.float32(0.503288), np.float32(0.5054828), np.float32(0.50322694), np.float32(0.4762516), np.float32(0.47524938), np.float32(0.48416036), np.float32(0.45587903), np.float32(0.4743015), np.float32(0.48055118), np.float32(0.48188013), np.float32(0.45771375), np.float32(0.46394336), np.float32(0.47501025), np.float32(0.45615697), np.float32(0.45870027), np.float32(0.44686702), np.float32(0.4517044), np.float32(0.4395304), np.float32(0.4362247), np.float32(0.44296113), np.float32(0.43350294), np.float32(0.41262108), np.float32(0.39388296), np.float32(0.3932139), np.float32(0.40763965), np.float32(0.39082965), np.float32(0.38358402), np.float32(0.3763022), np.float32(0.37466264), np.float32(0.3920729), np.float32(0.40717146), np.float32(0.40167338), np.float32(0.39653337), np.float32(0.39581648), np.float32(0.40305668), np.float32(0.4143706), np.float32(0.42222324), np.float32(0.41866615), np.float32(0.42762533), np.float32(0.41510525), np.float32(0.41564834), np.float32(0.4056214), np.float32(0.4553461), np.float32(0.4528059), np.float32(0.44796717), np.float32(0.46141714), np.float32(0.457509), np.float32(0.44892225), np.float32(0.4575954), np.float32(0.46612275), np.float32(0.50042963), np.float32(0.5330305), np.float32(0.54429096), np.float32(0.5275051), np.float32(0.5419728), np.float32(0.57068664), np.float32(0.5881417), np.float32(0.6151205), np.float32(0.6566663), np.float32(0.6471201), np.float32(0.66685236), np.float32(0.7023933), np.float32(0.7202056), np.float32(0.73347586), np.float32(0.7430756), np.float32(0.76573175), np.float32(0.78331405), np.float32(0.78073454), np.float32(0.79227096), np.float32(0.82065254), np.float32(0.15882102), np.float32(0.14258282), np.float32(0.13743617), np.float32(0.13022518), np.float32(0.115241505), np.float32(0.124476545), np.float32(0.107712895), np.float32(0.107520856), np.float32(0.09566563), np.float32(0.08218543), np.float32(0.074782595), np.float32(0.0672566), np.float32(0.060608372), np.float32(0.055571944), np.float32(0.049044527), np.float32(0.050447237), np.float32(0.056411758), np.float32(0.060303356), np.float32(0.06801862), np.float32(0.08179769), np.float32(0.09491429), np.float32(0.12339131), np.float32(0.14088358), np.float32(0.15920496), np.float32(0.21217391), np.float32(0.2614529), np.float32(0.2897366), np.float32(0.3182606), np.float32(0.31872118), np.float32(0.30173826), np.float32(0.37225723), np.float32(0.37318468), np.float32(0.3811612), np.float32(0.2953312), np.float32(0.3343918), np.float32(0.31125808), np.float32(0.28839663), np.float32(0.30445027), np.float32(0.30893597), np.float32(0.25579864), np.float32(0.22618744), np.float32(0.20529836), np.float32(0.18307666), np.float32(0.1259617), np.float32(0.10138291), np.float32(0.087591335), np.float32(0.072453484), np.float32(0.059165455), np.float32(0.0495114), np.float32(0.048817657), np.float32(0.045442514), np.float32(0.0440273), np.float32(0.045717042), np.float32(0.048400167), np.float32(0.04785009), np.float32(0.04293217), np.float32(0.045795813), np.float32(0.046590403), np.float32(0.0427713), np.float32(0.04516178), np.float32(0.047554657), np.float32(0.04085712), np.float32(0.04271236), np.float32(0.040585276), np.float32(0.03779785), np.float32(0.036889706), np.float32(0.036922306), np.float32(0.036678445), np.float32(0.03412435), np.float32(0.031764343), np.float32(0.03355441), np.float32(0.029823486), np.float32(0.027837176), np.float32(0.024350708), np.float32(0.023359269), np.float32(0.02032854), np.float32(0.020916415), np.float32(0.02236464), np.float32(0.025205372), np.float32(0.030198963), np.float32(0.036311667), np.float32(0.043755278), np.float32(0.052086078), np.float32(0.05532117), np.float32(0.059022512), np.float32(0.059374925), np.float32(0.063657954), np.float32(0.07698489), np.float32(0.06815712), np.float32(0.060511943), np.float32(0.0646993), np.float32(0.06778339), np.float32(0.06643202), np.float32(0.063647754), np.float32(0.073783815), np.float32(0.078667484), np.float32(0.0753317), np.float32(0.07906686), np.float32(0.09071086), np.float32(0.10042009), np.float32(0.098922625), np.float32(0.10256139), np.float32(0.11078117), np.float32(0.10497637), np.float32(0.084338285), np.float32(0.079499066), np.float32(0.07517032), np.float32(0.075366534), np.float32(0.06793904), np.float32(0.07447226), np.float32(0.07617612), np.float32(0.07682889), np.float32(0.07974418), np.float32(0.07830664), np.float32(0.07574209), np.float32(0.07641186), np.float32(0.078502566), np.float32(0.078646146), np.float32(0.07288758), np.float32(0.07178441), np.float32(0.0767503), np.float32(0.08045185), np.float32(0.07292698), np.float32(0.07213473), np.float32(0.07645603), np.float32(0.08020142), np.float32(0.07436255), np.float32(0.07446833), np.float32(0.090284914), np.float32(0.111848705), np.float32(0.10663716), np.float32(0.1098173), np.float32(0.12698333), np.float32(0.12965801), np.float32(0.12711553), np.float32(0.13433973), np.float32(0.14735743), np.float32(0.15883045), np.float32(0.16375028), np.float32(0.18253237), np.float32(0.20254222), np.float32(0.20364705), np.float32(0.19003418), np.float32(0.20655763), np.float32(0.20985328), np.float32(0.1785787), np.float32(0.17615041), np.float32(0.17541844), np.float32(0.18243946), np.float32(0.1554186), np.float32(0.1508115), np.float32(0.1607842), np.float32(0.13750984), np.float32(0.11652763), np.float32(0.12976119), np.float32(0.108099505), np.float32(0.094360486), np.float32(0.09159393), np.float32(0.08451535), np.float32(0.07338137), np.float32(0.06879614), np.float32(0.069509976), np.float32(0.062290274), np.float32(0.05401297), np.float32(0.050697908), np.float32(0.053906597), np.float32(0.055564187), np.float32(0.049361102), np.float32(0.048715472), np.float32(0.053592738), np.float32(0.05406018), np.float32(0.059195645), np.float32(0.060757667), np.float32(0.06486142), np.float32(0.06993133), np.float32(0.0738042), np.float32(0.06924017), np.float32(0.08549441), np.float32(0.08977882), np.float32(0.098023556), np.float32(0.09044865), np.float32(0.08970872), np.float32(0.10218489), np.float32(0.10599702), np.float32(0.091468155), np.float32(0.08511306), np.float32(0.08953667), np.float32(0.08778227), np.float32(0.08303466), np.float32(0.082623094), np.float32(0.08236029), np.float32(0.08041013), np.float32(0.080365576), np.float32(0.08257975), np.float32(0.08049109), np.float32(0.07858896), np.float32(0.0792163), np.float32(0.08776457), np.float32(0.07612556), np.float32(0.069417916), np.float32(0.079048686), np.float32(0.06929744), np.float32(0.06432488), np.float32(0.058766745), np.float32(0.058417708), np.float32(0.056331806), np.float32(0.048913263), np.float32(0.049448542), np.float32(0.047581963), np.float32(0.048244916), np.float32(0.047084637), np.float32(0.051737722), np.float32(0.054242525), np.float32(0.057220563), np.float32(0.07072279), np.float32(0.07318993), np.float32(0.078409255), np.float32(0.08014753), np.float32(0.0788525), np.float32(0.07058676), np.float32(0.074356645), np.float32(0.07075252), np.float32(0.070537664), np.float32(0.063082784), np.float32(0.064415686), np.float32(0.06260654), np.float32(0.056059457), np.float32(0.054137763), np.float32(0.060189523), np.float32(0.062587306), np.float32(0.05988577), np.float32(0.061108008), np.float32(0.071776085), np.float32(0.073554955), np.float32(0.061340008), np.float32(0.065426536), np.float32(0.07194295), np.float32(0.06528236), np.float32(0.056454167), np.float32(0.052592598), np.float32(0.05057688), np.float32(0.043118164), np.float32(0.040286243), np.float32(0.047434688), np.float32(0.046509027), np.float32(0.045401677), np.float32(0.055277336), np.float32(0.060545053), np.float32(0.057321668), np.float32(0.062451623), np.float32(0.069246404), np.float32(0.06852289), np.float32(0.07675049), np.float32(0.07277063), np.float32(0.08155534), np.float32(0.0878234), np.float32(0.09636891), np.float32(0.11225247), np.float32(0.13236964), np.float32(0.1393532), np.float32(0.14940797), np.float32(0.16804156), np.float32(0.19580087), np.float32(0.21368957), np.float32(0.22396353), np.float32(0.26814246), np.float32(0.27443805), np.float32(0.25989425), np.float32(0.3149371), np.float32(0.39490944), np.float32(0.41684708), np.float32(0.49708715), np.float32(0.534811), np.float32(0.5771974), np.float32(0.64115256), np.float32(0.6512701), np.float32(0.741023), np.float32(0.7731433), np.float32(0.80407643), np.float32(0.8326423), np.float32(0.8735933), np.float32(0.8707098), np.float32(0.88948494), np.float32(0.9094626), np.float32(0.92275906), np.float32(0.9362966), np.float32(0.9411915), np.float32(0.952023), np.float32(0.9500528), np.float32(0.94576836), np.float32(0.9491085), np.float32(0.9394221), np.float32(0.92640036), np.float32(0.90076953), np.float32(0.8830143), np.float32(0.8422956), np.float32(0.8110274), np.float32(0.7865822), np.float32(0.74946064), np.float32(0.7116164), np.float32(0.7040639), np.float32(0.6743037), np.float32(0.58908194), np.float32(0.4884446), np.float32(0.36088586), np.float32(0.28113762), np.float32(0.21066226), np.float32(0.1911234), np.float32(0.15986869), np.float32(0.12423262), np.float32(0.11692753), np.float32(0.09843714), np.float32(0.10714826), np.float32(0.113909945), np.float32(0.09814559), np.float32(0.090189666), np.float32(0.091613166), np.float32(0.083294585), np.float32(0.07751435), np.float32(0.076397456), np.float32(0.07075797), np.float32(0.06144085), np.float32(0.058741692), np.float32(0.060095873), np.float32(0.06027005), np.float32(0.05448443), np.float32(0.058208987), np.float32(0.071362145), np.float32(0.08716606), np.float32(0.08720771), np.float32(0.10395634), np.float32(0.10978667), np.float32(0.11728191), np.float32(0.1226737), np.float32(0.13800651), np.float32(0.14089935), np.float32(0.14620012), np.float32(0.15226716), np.float32(0.14395119), np.float32(0.115245976), np.float32(0.13202938), np.float32(0.14384621), np.float32(0.14034827), np.float32(0.12923774), np.float32(0.15703091), np.float32(0.15812102), np.float32(0.13516083), np.float32(0.15731402), np.float32(0.17063113), np.float32(0.16052483), np.float32(0.15330775), np.float32(0.15543476), np.float32(0.14973366), np.float32(0.12659541), np.float32(0.12470731), np.float32(0.13504834), np.float32(0.13116834), np.float32(0.12084234), np.float32(0.111873284), np.float32(0.10841776), np.float32(0.10225016), np.float32(0.10923713), np.float32(0.128302), np.float32(0.11042761), np.float32(0.09972568), np.float32(0.10083434), np.float32(0.09862743), np.float32(0.1070504), np.float32(0.116073735), np.float32(0.13338502), np.float32(0.14227553), np.float32(0.15319185), np.float32(0.15438217), np.float32(0.16298637), np.float32(0.17833138), np.float32(0.18431982), np.float32(0.2099096), np.float32(0.20030145), np.float32(0.22358955), np.float32(0.23633668), np.float32(0.32103682), np.float32(0.30280253), np.float32(0.34742975), np.float32(0.36990982), np.float32(0.37693754), np.float32(0.37288177), np.float32(0.3667151), np.float32(0.35718182), np.float32(0.34967464), np.float32(0.3405775), np.float32(0.3892166), np.float32(0.38971835), np.float32(0.40944445), np.float32(0.374921), np.float32(0.36450127), np.float32(0.31874716), np.float32(0.30420485), np.float32(0.2979843), np.float32(0.29078424), np.float32(0.26372254), np.float32(0.3101486), np.float32(0.23520803), np.float32(0.22617568), np.float32(0.22498165), np.float32(0.25852266), np.float32(0.27488586), np.float32(0.21678203), np.float32(0.20576416), np.float32(0.19674027), np.float32(0.191802), np.float32(0.19648118), np.float32(0.2231432), np.float32(0.2053755), np.float32(0.20674604), np.float32(0.201951), np.float32(0.20172791), np.float32(0.19941173), np.float32(0.16228706), np.float32(0.1457788), np.float32(0.12907143), np.float32(0.13510711), np.float32(0.12714131), np.float32(0.12331592), np.float32(0.12643068), np.float32(0.1326453), np.float32(0.16648951), np.float32(0.17787306), np.float32(0.17243965), np.float32(0.1832187), np.float32(0.19399765), np.float32(0.17876343), np.float32(0.17209785), np.float32(0.25721797), np.float32(0.20241177), np.float32(0.1975777), np.float32(0.18152745), np.float32(0.17791957), np.float32(0.17104949), np.float32(0.163239), np.float32(0.16770749), np.float32(0.14664799), np.float32(0.14261384), np.float32(0.14737797), np.float32(0.15089677), np.float32(0.13311598), np.float32(0.12443768), np.float32(0.11310758), np.float32(0.1134276), np.float32(0.10463715), np.float32(0.10742845), np.float32(0.10070535), np.float32(0.10004713), np.float32(0.09999257), np.float32(0.09616791), np.float32(0.09846549), np.float32(0.10153571), np.float32(0.10009499), np.float32(0.10182528), np.float32(0.109989986), np.float32(0.1228575), np.float32(0.1246867), np.float32(0.13661115), np.float32(0.14116679), np.float32(0.15308858), np.float32(0.13621753), np.float32(0.16233361), np.float32(0.16873634), np.float32(0.20366894), np.float32(0.20797716), np.float32(0.21165287), np.float32(0.2709547), np.float32(0.23614258), np.float32(0.20938402), np.float32(0.21442077), np.float32(0.2347875), np.float32(0.24637227), np.float32(0.2543071), np.float32(0.28182158), np.float32(0.2516698), np.float32(0.22970231), np.float32(0.20704117), np.float32(0.21729663), np.float32(0.21063942), np.float32(0.19451673), np.float32(0.20097369), np.float32(0.19063064), np.float32(0.18851583), np.float32(0.22200753), np.float32(0.25956813), np.float32(0.22376195), np.float32(0.21804522), np.float32(0.23571141), np.float32(0.21032318), np.float32(0.20041782), np.float32(0.19059755), np.float32(0.20266947), np.float32(0.19610363), np.float32(0.20732315), np.float32(0.21792857), np.float32(0.25012034), np.float32(0.3052796), np.float32(0.3009248), np.float32(0.33784884), np.float32(0.33244765), np.float32(0.32096323), np.float32(0.33308235), np.float32(0.33302125), np.float32(0.32996264), np.float32(0.28452), np.float32(0.28863028), np.float32(0.29420337), np.float32(0.2495445), np.float32(0.2080096), np.float32(0.2315478), np.float32(0.23673606), np.float32(0.20837659), np.float32(0.19974361), np.float32(0.23023064), np.float32(0.2068691), np.float32(0.18979973), np.float32(0.17052925), np.float32(0.17318884), np.float32(0.13448076), np.float32(0.10064061), np.float32(0.0978234), np.float32(0.085714504), np.float32(0.07104968), np.float32(0.0707262), np.float32(0.08055818), np.float32(0.07133314), np.float32(0.06504404), np.float32(0.06286031), np.float32(0.070473276), np.float32(0.06270611), np.float32(0.06827462), np.float32(0.073588796), np.float32(0.07953686), np.float32(0.079510204), np.float32(0.10668434), np.float32(0.12791596), np.float32(0.124911845), np.float32(0.12298751), np.float32(0.11418782), np.float32(0.1271765), np.float32(0.10359133), np.float32(0.097176224), np.float32(0.13414128), np.float32(0.13370414), np.float32(0.1172476), np.float32(0.13163257), np.float32(0.16829956), np.float32(0.14309552), np.float32(0.14142594), np.float32(0.15719876), np.float32(0.15975927), np.float32(0.13156407), np.float32(0.13219756), np.float32(0.1403592), np.float32(0.11325721), np.float32(0.11728875), np.float32(0.13306107), np.float32(0.12991294), np.float32(0.11868572), np.float32(0.1785727), np.float32(0.2425445), np.float32(0.25182626), np.float32(0.32414618), np.float32(0.40661904), np.float32(0.43576235), np.float32(0.5492877), np.float32(0.5550358), np.float32(0.58617973), np.float32(0.60618407), np.float32(0.5809684), np.float32(0.59740293), np.float32(0.6185819), np.float32(0.664267), np.float32(0.7053046), np.float32(0.72041446), np.float32(0.7689082), np.float32(0.8289275), np.float32(0.863086), np.float32(0.88463163), np.float32(0.9065926), np.float32(0.91382986), np.float32(0.92715526), np.float32(0.92835015), np.float32(0.9327069), np.float32(0.94207036), np.float32(0.94444484), np.float32(0.94352615), np.float32(0.95399934), np.float32(0.9608419), np.float32(0.96540505), np.float32(0.96557236), np.float32(0.9680531), np.float32(0.97284377), np.float32(0.97448915), np.float32(0.9750469), np.float32(0.9738477), np.float32(0.9725174), np.float32(0.96979773), np.float32(0.971193), np.float32(0.9675972), np.float32(0.96471), np.float32(0.9626213), np.float32(0.96254826), np.float32(0.96130013), np.float32(0.96313053), np.float32(0.9663082), np.float32(0.96985865), np.float32(0.96979576), np.float32(0.96998703), np.float32(0.97034746), np.float32(0.9707144), np.float32(0.97050303), np.float32(0.9718248), np.float32(0.97138166), np.float32(0.9718085), np.float32(0.97065735), np.float32(0.9721605), np.float32(0.9707309), np.float32(0.97176975), np.float32(0.972962), np.float32(0.9723297), np.float32(0.9733782), np.float32(0.972563), np.float32(0.97277474), np.float32(0.974109), np.float32(0.97418255), np.float32(0.9743216), np.float32(0.9756056), np.float32(0.9753591), np.float32(0.97540003), np.float32(0.975389), np.float32(0.97681004), np.float32(0.97816855), np.float32(0.97914255), np.float32(0.9807961), np.float32(0.98036355), np.float32(0.98025674), np.float32(0.9799643), np.float32(0.979818), np.float32(0.98001534), np.float32(0.9804806), np.float32(0.98093075), np.float32(0.9806584), np.float32(0.98067963), np.float32(0.9807556), np.float32(0.9803837), np.float32(0.9798321), np.float32(0.97976124), np.float32(0.9797332), np.float32(0.97879523), np.float32(0.9782682), np.float32(0.97825456), np.float32(0.978463), np.float32(0.9787894), np.float32(0.9787223), np.float32(0.9786129), np.float32(0.97851574), np.float32(0.9791724), np.float32(0.97887564), np.float32(0.97883797), np.float32(0.978228), np.float32(0.97819763), np.float32(0.9781317), np.float32(0.9780321), np.float32(0.97832096), np.float32(0.97812), np.float32(0.97730184), np.float32(0.9771977), np.float32(0.9774703), np.float32(0.97711974), np.float32(0.97729003), np.float32(0.97686213), np.float32(0.9769627), np.float32(0.97688293), np.float32(0.9776422), np.float32(0.9770635), np.float32(0.9770513), np.float32(0.97721976), np.float32(0.976399), np.float32(0.9749727), np.float32(0.97535956), np.float32(0.9747108), np.float32(0.97415346), np.float32(0.9737447), np.float32(0.972295), np.float32(0.97179586), np.float32(0.9693104), np.float32(0.96740144), np.float32(0.9656929), np.float32(0.96356434), np.float32(0.96246153), np.float32(0.9567953), np.float32(0.95454234), np.float32(0.947649), np.float32(0.9525709), np.float32(0.9541312), np.float32(0.9516124), np.float32(0.94415355), np.float32(0.950332), np.float32(0.9542278), np.float32(0.94934165), np.float32(0.95421284), np.float32(0.9601863), np.float32(0.96307623), np.float32(0.9643661), np.float32(0.96564776), np.float32(0.96395785), np.float32(0.9620352), np.float32(0.96411693), np.float32(0.96684015), np.float32(0.9677738), np.float32(0.96712685), np.float32(0.96832746), np.float32(0.9666305), np.float32(0.96428895), np.float32(0.95777136), np.float32(0.93509996), np.float32(0.9330342), np.float32(0.91303295), np.float32(0.8856333), np.float32(0.8828126), np.float32(0.87189174), np.float32(0.8565487), np.float32(0.82835525), np.float32(0.7369456), np.float32(0.7310909), np.float32(0.66875684), np.float32(0.5725773), np.float32(0.5362803), np.float32(0.44157565), np.float32(0.4200887), np.float32(0.37765676), np.float32(0.39158645), np.float32(0.3955559), np.float32(0.354048), np.float32(0.35832125), np.float32(0.35558847), np.float32(0.33389053), np.float32(0.2913888), np.float32(0.34232253), np.float32(0.3604552), np.float32(0.2978406), np.float32(0.27269208), np.float32(0.2830691), np.float32(0.27712226), np.float32(0.20985883), np.float32(0.20982032), np.float32(0.19980918), np.float32(0.18625762), np.float32(0.18596207), np.float32(0.19273907), np.float32(0.19765323), np.float32(0.19858538), np.float32(0.21377201), np.float32(0.21884777), np.float32(0.21003324), np.float32(0.19377854), np.float32(0.19331649), np.float32(0.19405739), np.float32(0.19423322), np.float32(0.20323758), np.float32(0.18620501), np.float32(0.18876673), np.float32(0.17395121), np.float32(0.17513452), np.float32(0.16728614), np.float32(0.15047862), np.float32(0.17072143), np.float32(0.16001117), np.float32(0.15227799), np.float32(0.15262154), np.float32(0.1377566), np.float32(0.13286275), np.float32(0.12769166), np.float32(0.1393174), np.float32(0.1468817), np.float32(0.13686448), np.float32(0.13165224), np.float32(0.13370492), np.float32(0.1259678), np.float32(0.11204265), np.float32(0.14415762), np.float32(0.15615572), np.float32(0.16153972), np.float32(0.15478349), np.float32(0.16418266), np.float32(0.16439845), np.float32(0.15208727), np.float32(0.16066888), np.float32(0.17086932), np.float32(0.14598276)], 'MHYIKTWSLLGEMSEKLRRCRKELTAAIDRAFEGVSYSQECTGQQRLELSAAPLSFSLPVHRLLCRRHPLAACSSAAPFAAVPCAPENENPAFATNHAPVNAKPHALCPERKPLTSKENVLMHSSILAPERESWRTAGEGENWRKENLRKDMERDLKADSNMPLNNSSQEVTKDLLDMIDHTSIRTIEELAGKIEFENELNHMCGHCQDSPFKEEAWALLMDKSPQKATDADPGSLKQAFDDHNIVETVLDLEEDYNVMTSFKYQIE': [np.float32(0.4669809), np.float32(0.44264558), np.float32(0.4615768), np.float32(0.5140629), np.float32(0.5433858), np.float32(0.4951746), np.float32(0.50543725), np.float32(0.5000671), np.float32(0.5125736), np.float32(0.43491885), np.float32(0.41928995), np.float32(0.42320576), np.float32(0.38998455), np.float32(0.35413003), np.float32(0.3637292), np.float32(0.35282704), np.float32(0.32726032), np.float32(0.32679573), np.float32(0.36876404), np.float32(0.34616694), np.float32(0.31498134), np.float32(0.35954002), np.float32(0.3811395), np.float32(0.34677696), np.float32(0.3251417), np.float32(0.33136183), np.float32(0.3587141), np.float32(0.33088088), np.float32(0.34924656), np.float32(0.38462803), np.float32(0.40151134), np.float32(0.3889967), np.float32(0.43138555), np.float32(0.45336416), np.float32(0.46253282), np.float32(0.47685966), np.float32(0.50757027), np.float32(0.52185726), np.float32(0.54241925), np.float32(0.5670352), np.float32(0.5991494), np.float32(0.6085926), np.float32(0.5872037), np.float32(0.62976694), np.float32(0.64661646), np.float32(0.63412464), np.float32(0.60247916), np.float32(0.64829177), np.float32(0.6491529), np.float32(0.69800484), np.float32(0.71042776), np.float32(0.7685835), np.float32(0.7979869), np.float32(0.8076583), np.float32(0.78425807), np.float32(0.77848375), np.float32(0.80144876), np.float32(0.7912415), np.float32(0.80952805), np.float32(0.7983051), np.float32(0.7135009), np.float32(0.7366342), np.float32(0.7721928), np.float32(0.75894576), np.float32(0.7641575), np.float32(0.7770961), np.float32(0.8044578), np.float32(0.76536804), np.float32(0.8020388), np.float32(0.7882824), np.float32(0.80683625), np.float32(0.8280362), np.float32(0.8541151), np.float32(0.89679205), np.float32(0.9266014), np.float32(0.9339316), np.float32(0.94869554), np.float32(0.9545239), np.float32(0.9601604), np.float32(0.95394826), np.float32(0.9610954), np.float32(0.9673411), np.float32(0.9694085), np.float32(0.96923345), np.float32(0.9682902), np.float32(0.96987534), np.float32(0.97180307), np.float32(0.97264874), np.float32(0.97341657), np.float32(0.97406864), np.float32(0.9746962), np.float32(0.97589713), np.float32(0.9746378), np.float32(0.97558916), np.float32(0.97599626), np.float32(0.9775694), np.float32(0.9768722), np.float32(0.9772145), np.float32(0.97802633), np.float32(0.97728205), np.float32(0.97661906), np.float32(0.9741148), np.float32(0.9741088), np.float32(0.9734736), np.float32(0.97450024), np.float32(0.97288346), np.float32(0.9729645), np.float32(0.9723812), np.float32(0.9721494), np.float32(0.9699027), np.float32(0.97023624), np.float32(0.96992445), np.float32(0.9693849), np.float32(0.96934354), np.float32(0.9683078), np.float32(0.96683025), np.float32(0.967099), np.float32(0.9655847), np.float32(0.96375674), np.float32(0.95550394), np.float32(0.9543824), np.float32(0.95504117), np.float32(0.9512834), np.float32(0.9420818), np.float32(0.942329), np.float32(0.9289526), np.float32(0.9212548), np.float32(0.93206716), np.float32(0.93500453), np.float32(0.92229444), np.float32(0.90949064), np.float32(0.9129561), np.float32(0.9117831), np.float32(0.9055603), np.float32(0.9026875), np.float32(0.89455277), np.float32(0.8863935), np.float32(0.8726842), np.float32(0.8600167), np.float32(0.8344685), np.float32(0.8316099), np.float32(0.8210762), np.float32(0.8201629), np.float32(0.79127866), np.float32(0.7923513), np.float32(0.7841838), np.float32(0.7682272), np.float32(0.7400357), np.float32(0.7277893), np.float32(0.72975767), np.float32(0.70271224), np.float32(0.7392312), np.float32(0.7493643), np.float32(0.74261874), np.float32(0.742162), np.float32(0.7525871), np.float32(0.75191385), np.float32(0.7359481), np.float32(0.74346006), np.float32(0.6994682), np.float32(0.6981629), np.float32(0.699603), np.float32(0.6784334), np.float32(0.6587524), np.float32(0.655254), np.float32(0.63365275), np.float32(0.58834773), np.float32(0.5801394), np.float32(0.569018), np.float32(0.520902), np.float32(0.4847046), np.float32(0.451664), np.float32(0.45233974), np.float32(0.42478293), np.float32(0.39067107), np.float32(0.34652695), np.float32(0.3327425), np.float32(0.27878475), np.float32(0.2038276), np.float32(0.19278106), np.float32(0.19573277), np.float32(0.16904476), np.float32(0.16033368), np.float32(0.16862279), np.float32(0.17600231), np.float32(0.16817245), np.float32(0.15914822), np.float32(0.15901293), np.float32(0.1479917), np.float32(0.15528333), np.float32(0.16194436), np.float32(0.17176391), np.float32(0.1592047), np.float32(0.15489282), np.float32(0.17524531), np.float32(0.18282028), np.float32(0.19379917), np.float32(0.2003424), np.float32(0.2119599), np.float32(0.2722726), np.float32(0.2716703), np.float32(0.29937288), np.float32(0.27737635), np.float32(0.28510627), np.float32(0.3008319), np.float32(0.27695695), np.float32(0.28384778), np.float32(0.29918325), np.float32(0.2965323), np.float32(0.27785745), np.float32(0.28845057), np.float32(0.3092612), np.float32(0.29135826), np.float32(0.29946858), np.float32(0.30343795), np.float32(0.3611305), np.float32(0.4103516), np.float32(0.4839411), np.float32(0.5306793), np.float32(0.58335274), np.float32(0.5926688), np.float32(0.6116204), np.float32(0.61989605), np.float32(0.6581827), np.float32(0.6372137), np.float32(0.71680963), np.float32(0.71948916), np.float32(0.69781655), np.float32(0.79776466), np.float32(0.83219904), np.float32(0.8384151), np.float32(0.8432063), np.float32(0.8135546), np.float32(0.744622), np.float32(0.78521377), np.float32(0.74554193), np.float32(0.7483321), np.float32(0.6585838), np.float32(0.6260649), np.float32(0.61269045), np.float32(0.60685563), np.float32(0.5245192), np.float32(0.51047206), np.float32(0.44942215), np.float32(0.402628), np.float32(0.36534533), np.float32(0.3003808), np.float32(0.26118138), np.float32(0.26739004), np.float32(0.23015165), np.float32(0.19471428), np.float32(0.1821891), np.float32(0.17841117), np.float32(0.16520797), np.float32(0.16862005), np.float32(0.17426752), np.float32(0.1844689), np.float32(0.21368338), np.float32(0.23348099), np.float32(0.24406114), np.float32(0.2661664), np.float32(0.3493889), np.float32(0.3810637), np.float32(0.35749504), np.float32(0.38688684), np.float32(0.37792692), np.float32(0.3665441)], 'MNINFQNTQHIKSQLKSIDVKKRDMPSFNCDGCGDVIKKPKLDSHSYRCQSSFTCLDCSITFRDSSTWKSHTSCITEAEKFEKSVYKGPKGPKEPKIKANQSKQTFNRNTESHS': [np.float32(0.8378004), np.float32(0.7986639), np.float32(0.75984955), np.float32(0.80347884), np.float32(0.8135255), np.float32(0.84629697), np.float32(0.8087535), np.float32(0.8195551), np.float32(0.7953702), np.float32(0.7772479), np.float32(0.79975396), np.float32(0.79124343), np.float32(0.78986084), np.float32(0.76741385), np.float32(0.7275156), np.float32(0.7411865), np.float32(0.6959368), np.float32(0.69369686), np.float32(0.5693576), np.float32(0.56049734), np.float32(0.557022), np.float32(0.51974034), np.float32(0.50398606), np.float32(0.5119227), np.float32(0.49760675), np.float32(0.47706783), np.float32(0.4745783), np.float32(0.47095805), np.float32(0.431641), np.float32(0.43647692), np.float32(0.43870655), np.float32(0.42711735), np.float32(0.4179955), np.float32(0.41649115), np.float32(0.3855608), np.float32(0.3733914), np.float32(0.36703518), np.float32(0.30864835), np.float32(0.28507984), np.float32(0.26632252), np.float32(0.26237223), np.float32(0.253241), np.float32(0.26164567), np.float32(0.25159833), np.float32(0.25651783), np.float32(0.2575774), np.float32(0.260157), np.float32(0.25659406), np.float32(0.25200707), np.float32(0.2534424), np.float32(0.25175673), np.float32(0.25318483), np.float32(0.26085597), np.float32(0.25886703), np.float32(0.26462272), np.float32(0.2747682), np.float32(0.27199575), np.float32(0.27349308), np.float32(0.2695014), np.float32(0.26249442), np.float32(0.2568958), np.float32(0.2615892), np.float32(0.24550071), np.float32(0.23822431), np.float32(0.24126971), np.float32(0.23523454), np.float32(0.23749122), np.float32(0.24636118), np.float32(0.2560092), np.float32(0.25699958), np.float32(0.2722432), np.float32(0.29501963), np.float32(0.30445793), np.float32(0.306664), np.float32(0.3426278), np.float32(0.35588112), np.float32(0.35643452), np.float32(0.38718438), np.float32(0.42758366), np.float32(0.46545237), np.float32(0.49177712), np.float32(0.5534086), np.float32(0.60938275), np.float32(0.6459751), np.float32(0.6829763), np.float32(0.71213496), np.float32(0.7801289), np.float32(0.81120616), np.float32(0.8414409), np.float32(0.8665845), np.float32(0.8926939), np.float32(0.9119118), np.float32(0.9202187), np.float32(0.93856883), np.float32(0.95175123), np.float32(0.95597327), np.float32(0.9631657), np.float32(0.9670746), np.float32(0.9675638), np.float32(0.97048765), np.float32(0.9702712), np.float32(0.9698738), np.float32(0.96529096), np.float32(0.96754855), np.float32(0.96434927), np.float32(0.9632784), np.float32(0.9688001), np.float32(0.9672734), np.float32(0.96399695), np.float32(0.9634605), np.float32(0.9615037), np.float32(0.9620829), np.float32(0.9615603), np.float32(0.9557741)], 'MLQGCCSEAEAQQTGRRQTPPQPIQCELPTVPVQIGPHFLKGISFNESAAENLKLKTHTMLQLIKEAGCHNGLTPRDDSPVTEVLNQVCPSTWRGACKTAVQLLFGQAGLVVVDTAQIENKEAYAPQISLEGSRIVVQVPSTWCLKEDPATMSLLQRSLDPEKTLGLVDVLYTAVFDIPRWKEGRYICS': [np.float32(0.9383197), np.float32(0.957219), np.float32(0.95535725), np.float32(0.9556067), np.float32(0.95922416), np.float32(0.96624607), np.float32(0.96877253), np.float32(0.9649572), np.float32(0.96738595), np.float32(0.95989347), np.float32(0.9563291), np.float32(0.9590217), np.float32(0.950663), np.float32(0.9477672), np.float32(0.9476431), np.float32(0.95049566), np.float32(0.9513448), np.float32(0.95043117), np.float32(0.94376713), np.float32(0.9297834), np.float32(0.92260695), np.float32(0.91561747), np.float32(0.90401864), np.float32(0.8939064), np.float32(0.8605571), np.float32(0.84832174), np.float32(0.79787445), np.float32(0.74610674), np.float32(0.67910886), np.float32(0.6851201), np.float32(0.6096219), np.float32(0.58240384), np.float32(0.533755), np.float32(0.49489993), np.float32(0.45717514), np.float32(0.44837517), np.float32(0.4215459), np.float32(0.3467751), np.float32(0.3347775), np.float32(0.31126952), np.float32(0.3157677), np.float32(0.29228896), np.float32(0.28440198), np.float32(0.29023328), np.float32(0.28710058), np.float32(0.27871373), np.float32(0.2373888), np.float32(0.22336365), np.float32(0.21633457), np.float32(0.18344058), np.float32(0.18396276), np.float32(0.16293903), np.float32(0.14812708), np.float32(0.13643447), np.float32(0.14425465), np.float32(0.13249817), np.float32(0.12622222), np.float32(0.12661776), np.float32(0.1388823), np.float32(0.1139461), np.float32(0.10974495), np.float32(0.106735006), np.float32(0.11575225), np.float32(0.1137778), np.float32(0.13374695), np.float32(0.15414235), np.float32(0.15748122), np.float32(0.15110889), np.float32(0.15083428), np.float32(0.14945512), np.float32(0.14716928), np.float32(0.16052803), np.float32(0.15675527), np.float32(0.15402177), np.float32(0.15025078), np.float32(0.17218672), np.float32(0.18525562), np.float32(0.16098955), np.float32(0.1469398), np.float32(0.16700304), np.float32(0.16146892), np.float32(0.1608001), np.float32(0.15940478), np.float32(0.15067518), np.float32(0.13160892), np.float32(0.10253186), np.float32(0.09268884), np.float32(0.089391604), np.float32(0.069348045), np.float32(0.051471893), np.float32(0.044097748), np.float32(0.040802922), np.float32(0.03896007), np.float32(0.03696729), np.float32(0.03836869), np.float32(0.034192383), np.float32(0.034884643), np.float32(0.036191594), np.float32(0.03345136), np.float32(0.028246943), np.float32(0.026574353), np.float32(0.02748505), np.float32(0.024544714), np.float32(0.02318459), np.float32(0.026292935), np.float32(0.0279209), np.float32(0.025105685), np.float32(0.028341893), np.float32(0.032539684), np.float32(0.039219983), np.float32(0.04071741), np.float32(0.041203655), np.float32(0.046175983), np.float32(0.0486396), np.float32(0.05607567), np.float32(0.065587476), np.float32(0.06727607), np.float32(0.07475975), np.float32(0.07376076), np.float32(0.07815711), np.float32(0.08226392), np.float32(0.086997524), np.float32(0.09152053), np.float32(0.09002916), np.float32(0.092734225), np.float32(0.090893835), np.float32(0.091230236), np.float32(0.085709706), np.float32(0.08134733), np.float32(0.078360565), np.float32(0.07820983), np.float32(0.068621464), np.float32(0.06524377), np.float32(0.059310455), np.float32(0.05973027), np.float32(0.064512596), np.float32(0.069680974), np.float32(0.081456475), np.float32(0.08483646), np.float32(0.08083107), np.float32(0.08365101), np.float32(0.08526128), np.float32(0.07888811), np.float32(0.07030162), np.float32(0.06943209), np.float32(0.07216669), np.float32(0.07414573), np.float32(0.08156718), np.float32(0.084956594), np.float32(0.09503803), np.float32(0.109704934), np.float32(0.12771322), np.float32(0.12316366), np.float32(0.11617484), np.float32(0.11943546), np.float32(0.11777214), np.float32(0.122514196), np.float32(0.12787464), np.float32(0.11311072), np.float32(0.09127832), np.float32(0.08244135), np.float32(0.073958), np.float32(0.06484655), np.float32(0.069127336), np.float32(0.06746353), np.float32(0.0653472), np.float32(0.065333895), np.float32(0.07464116), np.float32(0.084274724), np.float32(0.07841801), np.float32(0.089121126), np.float32(0.104903705), np.float32(0.09527433), np.float32(0.09923912), np.float32(0.08950561), np.float32(0.07584018), np.float32(0.06666279), np.float32(0.06972456), np.float32(0.071855225), np.float32(0.074727006), np.float32(0.07476883), np.float32(0.103613205), np.float32(0.0802206), np.float32(0.086061865), np.float32(0.092187375), np.float32(0.088852055), np.float32(0.102545686), np.float32(0.14760448), np.float32(0.1511045)], 'MPSDDEYSFSSEAQEQVVSNIIRWNKQDDFQQLVDDVAVYPKALGVTIDDLINSLHSSKKLESLKEQVSHIQGKALKPLEHRAQVERNKRKAAYEATKAGSKKWKALVHRIERAQIVDFTDSTSRSEEATTVNELVNRFQPQCELEKEIDQVIKRSLVENENRLSEELKDAKKTAEDKKDAEALRSYKAKMRALMSYFEQKRRRIKRIKSKRYRKAHRSFKGKKNNEQAKSLKETRAEERMSLRHKNTSKWVKRQLQRNSAHKEETAKAAIQEQLEIGRERMQKRDSEEEEESSDNSSSPSDEDIPQDESNGNDYETEDEMEALEESIRQEEASNNRSSEENGIALNPSQVSKKLSSMAMETRDVTFATSSRITIRTDSKGSDSRNIEVTSTVKNTKNAEPSPGVIGNPWLTGISLDNEENKQSVSSNNQSLVTHHHEKINDKNEHHHKEPLQTSSVKTRKDLIPEKQHNENHLAEDESEDDSISTNSDANENKYYLKRAFVEAGTEDNDFEREKEREIEEELEMEQPETLVLPGWGNWGGAGIKEPRASRYAEKVRLENEKKKEAAKANRKDSKRGLEHVIISEKRVKETAALTIPFVPAPMKSREEYDRTTKMPLGKEWLRFESYQRAIQPSIITPIGSNIEPINHKRVSGTQDRVRL': [np.float32(0.90745044), np.float32(0.8907992), np.float32(0.81127375), np.float32(0.8131689), np.float32(0.85126096), np.float32(0.81768906), np.float32(0.7718572), np.float32(0.7480098), np.float32(0.7260135), np.float32(0.6656726), np.float32(0.5567102), np.float32(0.5404138), np.float32(0.46613985), np.float32(0.45342082), np.float32(0.4123991), np.float32(0.39227647), np.float32(0.40463367), np.float32(0.3914866), np.float32(0.34802967), np.float32(0.33193523), np.float32(0.3399438), np.float32(0.32005292), np.float32(0.30037376), np.float32(0.30389723), np.float32(0.27953705), np.float32(0.26216665), np.float32(0.25965446), np.float32(0.2651607), np.float32(0.2669781), np.float32(0.23824301), np.float32(0.303977), np.float32(0.27875867), np.float32(0.25094712), np.float32(0.27556717), np.float32(0.2654799), np.float32(0.24648675), np.float32(0.20935), np.float32(0.21432441), np.float32(0.21171637), np.float32(0.20150232), np.float32(0.17537645), np.float32(0.1892277), np.float32(0.20879363), np.float32(0.20766762), np.float32(0.18861921), np.float32(0.19859768), np.float32(0.2052171), np.float32(0.20961532), np.float32(0.21448794), np.float32(0.22247711), np.float32(0.23075493), np.float32(0.23098177), np.float32(0.2459212), np.float32(0.24539092), np.float32(0.24662425), np.float32(0.27182698), np.float32(0.262234), np.float32(0.29235405), np.float32(0.31251845), np.float32(0.28950086), np.float32(0.3115998), np.float32(0.3225338), np.float32(0.33562085), np.float32(0.36032173), np.float32(0.37731186), np.float32(0.3803534), np.float32(0.3866582), np.float32(0.39043882), np.float32(0.40627858), np.float32(0.4269089), np.float32(0.4449403), np.float32(0.40260172), np.float32(0.3634559), np.float32(0.3912048), np.float32(0.37022203), np.float32(0.38710055), np.float32(0.43107143), np.float32(0.45310235), np.float32(0.44790703), np.float32(0.48497438), np.float32(0.4964684), np.float32(0.5065738), np.float32(0.49362233), np.float32(0.48724642), np.float32(0.473092), np.float32(0.48793206), np.float32(0.4841949), np.float32(0.51594967), np.float32(0.52370167), np.float32(0.49385685), np.float32(0.51818), np.float32(0.5090022), np.float32(0.48744848), np.float32(0.50077224), np.float32(0.47152027), np.float32(0.47046906), np.float32(0.43889368), np.float32(0.44823924), np.float32(0.45493904), np.float32(0.4400534), np.float32(0.41653588), np.float32(0.44193405), np.float32(0.45421875), np.float32(0.43495733), np.float32(0.3995772), np.float32(0.41248605), np.float32(0.42175707), np.float32(0.416126), np.float32(0.42348725), np.float32(0.43761614), np.float32(0.44599006), np.float32(0.46124986), np.float32(0.45511428), np.float32(0.47826317), np.float32(0.47649118), np.float32(0.4582784), np.float32(0.44879085), np.float32(0.45531297), np.float32(0.43659452), np.float32(0.42928708), np.float32(0.44645998), np.float32(0.42922541), np.float32(0.41009536), np.float32(0.4090858), np.float32(0.4148443), np.float32(0.41626483), np.float32(0.4298034), np.float32(0.447621), np.float32(0.448372), np.float32(0.4983561), np.float32(0.46503922), np.float32(0.46859837), np.float32(0.49061552), np.float32(0.45036492), np.float32(0.4176536), np.float32(0.40058267), np.float32(0.40075704), np.float32(0.36415946), np.float32(0.33420706), np.float32(0.3271776), np.float32(0.31957868), np.float32(0.29913917), np.float32(0.3012474), np.float32(0.32391715), np.float32(0.32724932), np.float32(0.3129817), np.float32(0.31990612), np.float32(0.34618548), np.float32(0.35371277), np.float32(0.3473173), np.float32(0.36567244), np.float32(0.37858653), np.float32(0.37869108), np.float32(0.37756565), np.float32(0.40058962), np.float32(0.41530567), np.float32(0.40551406), np.float32(0.42669472), np.float32(0.43286484), np.float32(0.4233019), np.float32(0.4290241), np.float32(0.43542355), np.float32(0.44696933), np.float32(0.4385541), np.float32(0.461831), np.float32(0.49081975), np.float32(0.49799487), np.float32(0.51744336), np.float32(0.51982176), np.float32(0.531423), np.float32(0.54832834), np.float32(0.5503357), np.float32(0.5484377), np.float32(0.563474), np.float32(0.5650343), np.float32(0.54650545), np.float32(0.5593956), np.float32(0.5954359), np.float32(0.5850641), np.float32(0.5627121), np.float32(0.5854714), np.float32(0.5900404), np.float32(0.5807353), np.float32(0.549479), np.float32(0.53965414), np.float32(0.5198046), np.float32(0.49539274), np.float32(0.49701223), np.float32(0.5054537), np.float32(0.5172518), np.float32(0.50591785), np.float32(0.51573116), np.float32(0.5501619), np.float32(0.54912215), np.float32(0.5471203), np.float32(0.55809665), np.float32(0.57158667), np.float32(0.5724796), np.float32(0.57981986), np.float32(0.6040884), np.float32(0.6076878), np.float32(0.61666757), np.float32(0.6205709), np.float32(0.6360129), np.float32(0.64041364), np.float32(0.6506056), np.float32(0.6646191), np.float32(0.6722764), np.float32(0.6782382), np.float32(0.6959365), np.float32(0.7053427), np.float32(0.7136837), np.float32(0.71786785), np.float32(0.72447056), np.float32(0.7309171), np.float32(0.73032737), np.float32(0.7293467), np.float32(0.7351388), np.float32(0.7272967), np.float32(0.72059596), np.float32(0.72203857), np.float32(0.72715545), np.float32(0.7251308), np.float32(0.70909137), np.float32(0.70270634), np.float32(0.7097658), np.float32(0.7065139), np.float32(0.693891), np.float32(0.6907075), np.float32(0.68484074), np.float32(0.6688866), np.float32(0.6729138), np.float32(0.6597571), np.float32(0.66031057), np.float32(0.66430473), np.float32(0.65487653), np.float32(0.6425981), np.float32(0.64104664), np.float32(0.6413771), np.float32(0.63858813), np.float32(0.6377611), np.float32(0.6414944), np.float32(0.6308917), np.float32(0.63448805), np.float32(0.6340752), np.float32(0.63317716), np.float32(0.6322277), np.float32(0.6372602), np.float32(0.6377159), np.float32(0.6357693), np.float32(0.63905966), np.float32(0.6392612), np.float32(0.6303362), np.float32(0.6394163), np.float32(0.6410695), np.float32(0.634282), np.float32(0.6312614), np.float32(0.6272108), np.float32(0.62276053), np.float32(0.619671), np.float32(0.6220191), np.float32(0.61931187), np.float32(0.62041014), np.float32(0.6328877), np.float32(0.6377739), np.float32(0.63813764), np.float32(0.6377442), np.float32(0.64067405), np.float32(0.64957875), np.float32(0.6555122), np.float32(0.664478), np.float32(0.6732042), np.float32(0.6810472), np.float32(0.6988435), np.float32(0.7160334), np.float32(0.72858655), np.float32(0.74520373), np.float32(0.7598212), np.float32(0.77834564), np.float32(0.8068237), np.float32(0.8246267), np.float32(0.8275109), np.float32(0.84644437), np.float32(0.86404026), np.float32(0.8775158), np.float32(0.8908398), np.float32(0.9036534), np.float32(0.91113454), np.float32(0.9221026), np.float32(0.931179), np.float32(0.9470116), np.float32(0.95758957), np.float32(0.96738005), np.float32(0.9729627), np.float32(0.97478193), np.float32(0.97623014), np.float32(0.9779806), np.float32(0.9793115), np.float32(0.9790218), np.float32(0.97943085), np.float32(0.97918314), np.float32(0.98001224), np.float32(0.979871), np.float32(0.97971034), np.float32(0.97860044), np.float32(0.97843426), np.float32(0.97764015), np.float32(0.97664976), np.float32(0.97521234), np.float32(0.97316384), np.float32(0.97021747), np.float32(0.96717024), np.float32(0.9634407), np.float32(0.958775), np.float32(0.9493375), np.float32(0.9385981), np.float32(0.9254869), np.float32(0.9171555), np.float32(0.90683967), np.float32(0.8984234), np.float32(0.8860216), np.float32(0.8803781), np.float32(0.88287383), np.float32(0.88621163), np.float32(0.8918587), np.float32(0.90672725), np.float32(0.91532195), np.float32(0.9140896), np.float32(0.9205355), np.float32(0.9248538), np.float32(0.92637527), np.float32(0.93674356), np.float32(0.9409943), np.float32(0.9441877), np.float32(0.9482549), np.float32(0.9513113), np.float32(0.95572126), np.float32(0.95979774), np.float32(0.9626205), np.float32(0.96635747), np.float32(0.96707314), np.float32(0.9683105), np.float32(0.9702894), np.float32(0.97125643), np.float32(0.9700703), np.float32(0.96923447), np.float32(0.97093517), np.float32(0.9695296), np.float32(0.96942747), np.float32(0.9686104), np.float32(0.9677183), np.float32(0.9692843), np.float32(0.96711385), np.float32(0.9659656), np.float32(0.96451735), np.float32(0.9665328), np.float32(0.96106195), np.float32(0.96430755), np.float32(0.9627335), np.float32(0.9599305), np.float32(0.9608385), np.float32(0.96492773), np.float32(0.9663145), np.float32(0.9672395), np.float32(0.96953917), np.float32(0.97282356), np.float32(0.9724821), np.float32(0.9709211), np.float32(0.9729757), np.float32(0.97422725), np.float32(0.9742443), np.float32(0.975778), np.float32(0.9750343), np.float32(0.9768023), np.float32(0.9780191), np.float32(0.97814775), np.float32(0.97842944), np.float32(0.97916734), np.float32(0.9774035), np.float32(0.97584707), np.float32(0.97572845), np.float32(0.97621244), np.float32(0.97668856), np.float32(0.97569865), np.float32(0.9753852), np.float32(0.97572553), np.float32(0.97669387), np.float32(0.9759758), np.float32(0.9765771), np.float32(0.97684526), np.float32(0.9767354), np.float32(0.9766818), np.float32(0.9759473), np.float32(0.97696495), np.float32(0.97814137), np.float32(0.9772817), np.float32(0.9772981), np.float32(0.97598755), np.float32(0.9756758), np.float32(0.97564936), np.float32(0.9757225), np.float32(0.97570103), np.float32(0.97636217), np.float32(0.975296), np.float32(0.9759838), np.float32(0.9741368), np.float32(0.9733873), np.float32(0.97278225), np.float32(0.9726642), np.float32(0.9724938), np.float32(0.97230107), np.float32(0.9716399), np.float32(0.97270626), np.float32(0.97372705), np.float32(0.97306937), np.float32(0.97289294), np.float32(0.9734408), np.float32(0.97180545), np.float32(0.9720834), np.float32(0.97145724), np.float32(0.9715016), np.float32(0.9729222), np.float32(0.972585), np.float32(0.9710192), np.float32(0.9716086), np.float32(0.97098494), np.float32(0.9709688), np.float32(0.97117233), np.float32(0.97076786), np.float32(0.9710279), np.float32(0.970983), np.float32(0.97050834), np.float32(0.97057354), np.float32(0.97131395), np.float32(0.9706405), np.float32(0.9701073), np.float32(0.97146094), np.float32(0.97114444), np.float32(0.9718702), np.float32(0.97253317), np.float32(0.97303444), np.float32(0.97317445), np.float32(0.97293186), np.float32(0.9724492), np.float32(0.971322), np.float32(0.97251445), np.float32(0.9730933), np.float32(0.9730165), np.float32(0.9744795), np.float32(0.9745384), np.float32(0.97441065), np.float32(0.9754431), np.float32(0.9751473), np.float32(0.9753361), np.float32(0.9760369), np.float32(0.97605956), np.float32(0.97673166), np.float32(0.9772949), np.float32(0.9768132), np.float32(0.97729653), np.float32(0.97654265), np.float32(0.9750186), np.float32(0.9753964), np.float32(0.97474104), np.float32(0.97419035), np.float32(0.9737457), np.float32(0.9738097), np.float32(0.97345823), np.float32(0.9737033), np.float32(0.9740113), np.float32(0.97468615), np.float32(0.9744323), np.float32(0.9740061), np.float32(0.9733516), np.float32(0.9738497), np.float32(0.97348285), np.float32(0.9720114), np.float32(0.97230464), np.float32(0.97012454), np.float32(0.9702297), np.float32(0.9693093), np.float32(0.969173), np.float32(0.9684789), np.float32(0.964058), np.float32(0.9574137), np.float32(0.95187944), np.float32(0.9430634), np.float32(0.9364839), np.float32(0.93398017), np.float32(0.9307494), np.float32(0.9344835), np.float32(0.9382231), np.float32(0.93290144), np.float32(0.932233), np.float32(0.9256192), np.float32(0.92881775), np.float32(0.9256703), np.float32(0.9191244), np.float32(0.92434454), np.float32(0.9267006), np.float32(0.92302155), np.float32(0.91495883), np.float32(0.90132964), np.float32(0.8979689), np.float32(0.8826954), np.float32(0.8828009), np.float32(0.8560749), np.float32(0.8328938), np.float32(0.8019874), np.float32(0.77731043), np.float32(0.7300481), np.float32(0.70191765), np.float32(0.7164752), np.float32(0.70437527), np.float32(0.6687297), np.float32(0.7141964), np.float32(0.7277045), np.float32(0.7512777), np.float32(0.729086), np.float32(0.7126004), np.float32(0.7121146), np.float32(0.7024183), np.float32(0.6963344), np.float32(0.6892631), np.float32(0.67875797), np.float32(0.6786257), np.float32(0.69680184), np.float32(0.687905), np.float32(0.70688343), np.float32(0.74067944), np.float32(0.71510065), np.float32(0.72981143), np.float32(0.7294378), np.float32(0.7597376), np.float32(0.73627996), np.float32(0.74497944), np.float32(0.7479543), np.float32(0.73588204), np.float32(0.6904087), np.float32(0.7315022), np.float32(0.71271116), np.float32(0.7024755), np.float32(0.69172287), np.float32(0.6684297), np.float32(0.67024237), np.float32(0.6681712), np.float32(0.6531325), np.float32(0.70027816), np.float32(0.6903189), np.float32(0.66124237), np.float32(0.6314322), np.float32(0.62174404), np.float32(0.6360672), np.float32(0.58136564), np.float32(0.56054384), np.float32(0.55419785), np.float32(0.6232026), np.float32(0.6270777), np.float32(0.65917706), np.float32(0.704873), np.float32(0.70189524), np.float32(0.6938662), np.float32(0.70566213), np.float32(0.71870035), np.float32(0.7469868), np.float32(0.7458472), np.float32(0.7605761), np.float32(0.76243204), np.float32(0.77975917), np.float32(0.77115864), np.float32(0.7801507), np.float32(0.7840794), np.float32(0.7809643), np.float32(0.76566786), np.float32(0.7679383), np.float32(0.7938021), np.float32(0.7860578), np.float32(0.79857445), np.float32(0.8039815), np.float32(0.8226269), np.float32(0.82429916), np.float32(0.8529382), np.float32(0.8473593), np.float32(0.8591114), np.float32(0.8398561), np.float32(0.8334534), np.float32(0.8344435), np.float32(0.7962504), np.float32(0.7929227), np.float32(0.8255511), np.float32(0.832318), np.float32(0.8381187), np.float32(0.85191315), np.float32(0.8569821), np.float32(0.86312455), np.float32(0.88461316), np.float32(0.88625515), np.float32(0.88524014), np.float32(0.8684314), np.float32(0.8721981), np.float32(0.8739321), np.float32(0.86808306), np.float32(0.8636951), np.float32(0.8423375), np.float32(0.8502104), np.float32(0.84065306), np.float32(0.82233274), np.float32(0.8324417), np.float32(0.81274235), np.float32(0.7883761), np.float32(0.74902683), np.float32(0.7625215), np.float32(0.7042413), np.float32(0.701399), np.float32(0.64385974), np.float32(0.59040475), np.float32(0.5375278), np.float32(0.5307675), np.float32(0.49286976), np.float32(0.41833147), np.float32(0.38912186), np.float32(0.37276116), np.float32(0.36806902), np.float32(0.42300358), np.float32(0.44019032), np.float32(0.46367285), np.float32(0.47668764), np.float32(0.50813806), np.float32(0.5141845), np.float32(0.50146925), np.float32(0.50669307), np.float32(0.58114153), np.float32(0.6551292), np.float32(0.73597294), np.float32(0.71984124), np.float32(0.719245), np.float32(0.76933575), np.float32(0.79897743), np.float32(0.8495946), np.float32(0.86830074), np.float32(0.88007283), np.float32(0.88890547), np.float32(0.8836264), np.float32(0.91111445), np.float32(0.9182982), np.float32(0.9223308), np.float32(0.92425644), np.float32(0.9355744), np.float32(0.94745034), np.float32(0.9488618), np.float32(0.9477049), np.float32(0.9479399), np.float32(0.9438353), np.float32(0.9439693), np.float32(0.94255877), np.float32(0.9419986), np.float32(0.92687553), np.float32(0.9265811), np.float32(0.93504804), np.float32(0.9344503)], 'MDQSWERQSFLRQEDNVELWDRESNTSDEESSIGEYEGTDLTMMPVNEVDLEELCCEFPRDELGTVLDGLNKFPWTVYPIHLRNCLSAAAKIVSGGREEFGGDFRKLQTLYREAVPSAFEKCLDDKAIWKWTNEIHNNIFDAVCKLMDLVSVKAPQLLLDDVGVDDDMLPLLRTLAIAFDKQCQFHLKHKEQGLPPSASSVSPPCNFARPMPGTPSRKASSNNDWHCANRKGAAVRDESCDCNRCRPPDVYCWLAYLLNYFGHTAYGNGYQHLLRVLNYPQKLLPAVMEALLLPIARSTEFITDEVASHLGDPCSRILRYVEDLLERDVDALSDKTKDGSFGALSLILKHLQVILGRSSSAEKAESMTSIVQRKMVERMLGFNSFNKQLSAVREINKLLENARAIAPRDKSRSVNATIQWLERNNILRHVLRSHLHHKQYVDQVEKIMRFLLQERRLSEEHIDAIWAATEKPDQFETVKANIFDLLADLAWSFSAEQLDSLFGRFERSQGRSPSDIVKILSLVKKLARSDTKGVMAQRLLELLWNMMHSGEAPAEVLDSGALTEILGHYDSVNCASKDEYISKCLKNVEHGISVIPSLRLLREIILLDNEKPFYQDEVSRQMRLQKLIKDDCFLLMVVKSLEQYMAHARLMCSEKLVVAKPSEKTAAPYSIADCRYTHDQHVKERLEFILFSIQAGDVSLPWDAMERLWNCMIESSVFDADKERGFQWLCDALEKTPCLSFDAMLNILTKKLTCMDPCSLSEIAWRCFMRLFLWVNLFEKKLVRIRIDEGTETHDLQLIGMSYMWQAALSSPVNSIAEQSISMLRDIHTHLSDSLRQNLVQIRQCFINECLRNLTAALENGHRNTEATDSNSISMVDGNVDVPDVENFTESIESEADKPCTVNFEKDPYKVERCLRILREFIIKCEGSCPRKVPAHGASFQGRPLTLGVSTANKQSTRFDILVHANEYLGSFRAKVAERLECPVSRVRLMHANKELKQDSQVLRQLGLTDGQPLTASVNIVDLVEEEMDELQLPGLLISKSPQVYDILFRLAEAGHGGVREEANYLLSLLPTHPGILSEFQNLHKKPVAKAKEFLTLQFGAHCRLLYTLQIVDGLLMPVNRNVENQRFRNDFIRFGGFRHLMTVFEPGAMMGVDSQTRRGCYTSALRILKLLFRNVQLSETQTTSLSDNTRIIGGDTVEESESGSTISVNDDVNVEKLEVIDMSVVAGALKRLTWGTALGQISMLANSAPLASQFCAFGGDFEGSKKFENSGDFLNQDDRYLCLEALELLVTCLLSHKSLLGTFFSSPDVGRFIVDMVLHSPDEFVRYQAASSFLRLSYDFFSKESGKHPIVRRHLMAALIDTKAEANTEPKRCLPFLELLGQLFYRISGPEEHAMGEQQLLEELSWLRCAPEATDDDDRLLEGHLFLVKVLIEVLDRRLIGSSKLPQGTGLVQELVESFLFLESAMLWKIDDDSCDRLDDRVLQSRCGTRRSREKAFQLLTCLATHCIDNLKEIVDLLVKLHFSSDIHEWEHLPSYGRKALSGYVGLKNAGATCYMNSVFQQLYMQPDVRRTVLECKECDDMEKADSVFFQLQTMFGALLGSSLDHYTPQGFWDAYRDYDGMPINLREHQDAFEFFNRLYDAVDDTLKATHQETTLTKIFGGIFVQQVISRGCNHCSERDEPFAAISVDVKNKRDLLESLDSFVRGDLLEADNAYYCDECGRKVDALKRVCVKSLPQTLVIHLKRFDFDYETMQRLKLKDRFEFPMHLDMKAFTVEGLALRDSMSQESSSPATTSNGGTDGSICNENGGLNSKPDSYYQYDLVGVVVHSGTAFAGHYYSYIKERQGDIERWIAFDDKRVEPYDVNDLEKDCFGGKYSVDVYDNFLKTMSPQDFDRPNSAYMLLYERSRNYAPMDSPATTSHTKGEGDQVMKDKSIMDRLFTGRLRMPSSIHRSVRKENLRFVHENHLLDKDYFKFLYSLVEANSDVIEGRTPRYVGGPDDSRDRKGETSGRKADLAAKDLNASDFAEHSIRIALEFLFRVYLRTHGSLREDFHQWKVTIWKLLDHNIIACRCFLNTLVERPQWVQDFLLRCPVEEVRQAFAALLVHALKTAVNIYQGNVFYVDNCGRQQDALHVDAMVDTLVILLREAASPKSYLQQYFQVLLDYVKLGPYPRLHLLRKAVVGHLVTFATKFQIAKQDAVYLHTAVSLLVRSCDASKLYDEPEVDKKSDTETKPCQSNPQQFCSLCLIPKDAAEGVFRHRMYTSILIKTCPEQEEVIRLVEFCSWRNETFSVAVLQDVMEALHHAVNSEALKPILSLAYRLLQLGDSLQATRQEVLLLGYESFPNGVLDLLVSKAVAVHKRYCLIKFIVKLVDLFPASRVHVLSRKQDWRRAVDWLQQELHGIGLSGSIAPVSNEDLSNGYLMRTSTAEWTLTSARKLLSC': [np.float32(0.89515674), np.float32(0.8856273), np.float32(0.8828446), np.float32(0.872366), np.float32(0.87674934), np.float32(0.8474851), np.float32(0.86353976), np.float32(0.88410544), np.float32(0.87713647), np.float32(0.8681441), np.float32(0.8601626), np.float32(0.8632573), np.float32(0.9041782), np.float32(0.9230702), np.float32(0.93308836), np.float32(0.94573075), np.float32(0.95325273), np.float32(0.9575151), np.float32(0.9635244), np.float32(0.96299213), np.float32(0.963155), np.float32(0.96547323), np.float32(0.9650977), np.float32(0.96375185), np.float32(0.9647187), np.float32(0.96637714), np.float32(0.964817), np.float32(0.9648173), np.float32(0.96431), np.float32(0.9625666), np.float32(0.9618739), np.float32(0.9585372), np.float32(0.9553329), np.float32(0.95079815), np.float32(0.94229954), np.float32(0.9370298), np.float32(0.93057305), np.float32(0.9236231), np.float32(0.90855193), np.float32(0.88572675), np.float32(0.873155), np.float32(0.83785665), np.float32(0.7568638), np.float32(0.71995085), np.float32(0.7068354), np.float32(0.67739594), np.float32(0.6245395), np.float32(0.57178724), np.float32(0.5374787), np.float32(0.51834154), np.float32(0.47104016), np.float32(0.40888757), np.float32(0.37088102), np.float32(0.33809057), np.float32(0.31276488), np.float32(0.29647988), np.float32(0.25190192), np.float32(0.25148457), np.float32(0.22885321), np.float32(0.21980873), np.float32(0.19539541), np.float32(0.16391692), np.float32(0.14959566), np.float32(0.14467698), np.float32(0.12488923), np.float32(0.11092369), np.float32(0.10949093), np.float32(0.10452547), np.float32(0.093997344), np.float32(0.08014668), np.float32(0.072145246), np.float32(0.07210319), np.float32(0.063455716), np.float32(0.05183352), np.float32(0.041503813), np.float32(0.041218955), np.float32(0.04181767), np.float32(0.037112284), np.float32(0.037541445), np.float32(0.04313874), np.float32(0.040362544), np.float32(0.03869491), np.float32(0.041639864), np.float32(0.038368862), np.float32(0.0345041), np.float32(0.040320285), np.float32(0.045877274), np.float32(0.052922755), np.float32(0.05679452), np.float32(0.07023896), np.float32(0.077069044), np.float32(0.07990848), np.float32(0.0803753), np.float32(0.08959448), np.float32(0.10700989), np.float32(0.09376575), np.float32(0.08236778), np.float32(0.096132666), np.float32(0.094135135), np.float32(0.09250198), np.float32(0.09656799), np.float32(0.11097049), np.float32(0.107432805), np.float32(0.083656535), np.float32(0.08384325), np.float32(0.08993263), np.float32(0.08736637), np.float32(0.07996228), np.float32(0.08056275), np.float32(0.08313626), np.float32(0.06973579), np.float32(0.062695354), np.float32(0.06680461), np.float32(0.06881949), np.float32(0.07213453), np.float32(0.06874245), np.float32(0.07091995), np.float32(0.06557872), np.float32(0.06693023), np.float32(0.0708779), np.float32(0.07026298), np.float32(0.071702205), np.float32(0.076399945), np.float32(0.078971066), np.float32(0.07254573), np.float32(0.070469715), np.float32(0.0719279), np.float32(0.073563084), np.float32(0.06969525), np.float32(0.064942695), np.float32(0.06417816), np.float32(0.062314585), np.float32(0.05760961), np.float32(0.056177165), np.float32(0.052997984), np.float32(0.05079), np.float32(0.054760657), np.float32(0.04883663), np.float32(0.040370997), np.float32(0.041854504), np.float32(0.044173222), np.float32(0.046982702), np.float32(0.04468636), np.float32(0.04795424), np.float32(0.053926162), np.float32(0.04942455), np.float32(0.0448738), np.float32(0.04589634), np.float32(0.050710607), np.float32(0.051795583), np.float32(0.051496528), np.float32(0.0565003), np.float32(0.05707015), np.float32(0.057185285), np.float32(0.06841674), np.float32(0.0883692), np.float32(0.091537796), np.float32(0.07841529), np.float32(0.08596533), np.float32(0.0874253), np.float32(0.07481457), np.float32(0.08112417), np.float32(0.07815503), np.float32(0.068249665), np.float32(0.062785), np.float32(0.059196748), np.float32(0.058326066), np.float32(0.05285237), np.float32(0.050315466), np.float32(0.058712617), np.float32(0.060761947), np.float32(0.055498816), np.float32(0.053168807), np.float32(0.048129603), np.float32(0.05077539), np.float32(0.050242376), np.float32(0.05465253), np.float32(0.052937984), np.float32(0.056075327), np.float32(0.06461641), np.float32(0.07602013), np.float32(0.092534564), np.float32(0.10569491), np.float32(0.13480595), np.float32(0.17232761), np.float32(0.18531054), np.float32(0.21339941), np.float32(0.27118957), np.float32(0.30857304), np.float32(0.40311918), np.float32(0.44304994), np.float32(0.5508102), np.float32(0.5842098), np.float32(0.6165479), np.float32(0.71817565), np.float32(0.79012), np.float32(0.81949437), np.float32(0.8772051), np.float32(0.8870416), np.float32(0.9174949), np.float32(0.94220155), np.float32(0.94790334), np.float32(0.95517343), np.float32(0.96212584), np.float32(0.9612971), np.float32(0.9615689), np.float32(0.9608956), np.float32(0.962996), np.float32(0.96523565), np.float32(0.9649621), np.float32(0.96384466), np.float32(0.9626871), np.float32(0.96074057), np.float32(0.9607784), np.float32(0.9600497), np.float32(0.94391537), np.float32(0.9334644), np.float32(0.9267224), np.float32(0.92317176), np.float32(0.9123898), np.float32(0.9099132), np.float32(0.87657255), np.float32(0.8751254), np.float32(0.8371863), np.float32(0.8256712), np.float32(0.84895015), np.float32(0.82851267), np.float32(0.7824118), np.float32(0.7214126), np.float32(0.65608275), np.float32(0.58432525), np.float32(0.56055605), np.float32(0.4845917), np.float32(0.47688407), np.float32(0.41284218), np.float32(0.3963357), np.float32(0.37692162), np.float32(0.39139867), np.float32(0.39457464), np.float32(0.4195172), np.float32(0.33789873), np.float32(0.2684013), np.float32(0.21754703), np.float32(0.17459732), np.float32(0.13369216), np.float32(0.08368863), np.float32(0.07336109), np.float32(0.068256155), np.float32(0.05673695), np.float32(0.049061324), np.float32(0.03981364), np.float32(0.03852048), np.float32(0.040329326), np.float32(0.037761863), np.float32(0.040444113), np.float32(0.033402022), np.float32(0.03136406), np.float32(0.030882973), np.float32(0.028013416), np.float32(0.028723966), np.float32(0.026207715), np.float32(0.024093501), np.float32(0.023952391), np.float32(0.026429567), np.float32(0.028550094), np.float32(0.030081596), np.float32(0.038513724), np.float32(0.044526126), np.float32(0.0466544), np.float32(0.055842698), np.float32(0.06383248), np.float32(0.06104443), np.float32(0.057539146), np.float32(0.0606278), np.float32(0.06323557), np.float32(0.05741851), np.float32(0.047104668), np.float32(0.04907479), np.float32(0.044386733), np.float32(0.04002491), np.float32(0.03494672), np.float32(0.03366658), np.float32(0.03415658), np.float32(0.030406792), np.float32(0.030806286), np.float32(0.03622014), np.float32(0.03841775), np.float32(0.037638005), np.float32(0.04259416), np.float32(0.04546434), np.float32(0.042845048), np.float32(0.042676967), np.float32(0.04597952), np.float32(0.048699178), np.float32(0.04097957), np.float32(0.041278478), np.float32(0.05335708), np.float32(0.05502377), np.float32(0.053754125), np.float32(0.06041823), np.float32(0.070884824), np.float32(0.06742844), np.float32(0.06475419), np.float32(0.07297541), np.float32(0.07799847), np.float32(0.07238172), np.float32(0.06508159), np.float32(0.07884162), np.float32(0.076223835), np.float32(0.061529536), np.float32(0.06544957), np.float32(0.06766021), np.float32(0.05384187), np.float32(0.04807789), np.float32(0.056115612), np.float32(0.05925918), np.float32(0.056001753), np.float32(0.049443476), np.float32(0.056478646), np.float32(0.05974856), np.float32(0.051045354), np.float32(0.05074225), np.float32(0.060328573), np.float32(0.06332375), np.float32(0.059524596), np.float32(0.06664906), np.float32(0.08044425), np.float32(0.08082588), np.float32(0.076306745), np.float32(0.08356311), np.float32(0.08807243), np.float32(0.07701285), np.float32(0.07242106), np.float32(0.08114881), np.float32(0.088487886), np.float32(0.08024628), np.float32(0.08025344), np.float32(0.090104625), np.float32(0.084793724), np.float32(0.06611324), np.float32(0.06385487), np.float32(0.06819064), np.float32(0.05609502), np.float32(0.047169488), np.float32(0.048412383), np.float32(0.049913503), np.float32(0.044409137), np.float32(0.04159958), np.float32(0.0452606), np.float32(0.045173615), np.float32(0.043658298), np.float32(0.05084874), np.float32(0.05112601), np.float32(0.0562426), np.float32(0.058385335), np.float32(0.062042203), np.float32(0.070156276), np.float32(0.07278458), np.float32(0.07474596), np.float32(0.076633446), np.float32(0.08366971), np.float32(0.084775336), np.float32(0.09140541), np.float32(0.101688586), np.float32(0.105735146), np.float32(0.107376285), np.float32(0.12111739), np.float32(0.12976012), np.float32(0.1278462), np.float32(0.12040347), np.float32(0.11496782), np.float32(0.11890461), np.float32(0.110869884), np.float32(0.096904494), np.float32(0.08933266), np.float32(0.089027084), np.float32(0.08987695), np.float32(0.08370732), np.float32(0.08198156), np.float32(0.08391872), np.float32(0.08526737), np.float32(0.087592915), np.float32(0.08810144), np.float32(0.08514957), np.float32(0.08660358), np.float32(0.08902929), np.float32(0.08168942), np.float32(0.07801179), np.float32(0.083207764), np.float32(0.08555458), np.float32(0.08085483), np.float32(0.082695805), np.float32(0.09200668), np.float32(0.0890177), np.float32(0.08975439), np.float32(0.091362566), np.float32(0.10105933), np.float32(0.122227825), np.float32(0.13824703), np.float32(0.14136781), np.float32(0.16531304), np.float32(0.18028495), np.float32(0.17619817), np.float32(0.19527729), np.float32(0.20030686), np.float32(0.19584419), np.float32(0.18764423), np.float32(0.20005403), np.float32(0.19250934), np.float32(0.15332973), np.float32(0.16501236), np.float32(0.18531516), np.float32(0.16111113), np.float32(0.15944025), np.float32(0.1649032), np.float32(0.14206955), np.float32(0.13133101), np.float32(0.13398297), np.float32(0.11988594), np.float32(0.09582811), np.float32(0.0862699), np.float32(0.08014735), np.float32(0.07605407), np.float32(0.07608845), np.float32(0.0732349), np.float32(0.06983318), np.float32(0.07679719), np.float32(0.07830129), np.float32(0.07371518), np.float32(0.06946701), np.float32(0.077981494), np.float32(0.07730015), np.float32(0.07192433), np.float32(0.07330461), np.float32(0.0736888), np.float32(0.065076165), np.float32(0.057728425), np.float32(0.06021695), np.float32(0.06287494), np.float32(0.06021394), np.float32(0.057155922), np.float32(0.06218203), np.float32(0.06659755), np.float32(0.072702274), np.float32(0.074420534), np.float32(0.072799064), np.float32(0.07076459), np.float32(0.076570086), np.float32(0.08114678), np.float32(0.07592627), np.float32(0.06549588), np.float32(0.06429321), np.float32(0.07223816), np.float32(0.06735689), np.float32(0.055957023), np.float32(0.062473577), np.float32(0.0720117), np.float32(0.07332177), np.float32(0.08062194), np.float32(0.10192468), np.float32(0.1325309), np.float32(0.14147104), np.float32(0.1563411), np.float32(0.16524014), np.float32(0.1731119), np.float32(0.17011006), np.float32(0.15800115), np.float32(0.15287054), np.float32(0.1338749), np.float32(0.12445831), np.float32(0.1160732), np.float32(0.108145736), np.float32(0.096268736), np.float32(0.09201373), np.float32(0.08888695), np.float32(0.08346672), np.float32(0.08659709), np.float32(0.08250026), np.float32(0.07958739), np.float32(0.07413959), np.float32(0.07471807), np.float32(0.072406106), np.float32(0.06372016), np.float32(0.057923574), np.float32(0.057585336), np.float32(0.050539527), np.float32(0.043223437), np.float32(0.045168106), np.float32(0.041494787), np.float32(0.037121143), np.float32(0.037913345), np.float32(0.04055323), np.float32(0.04115427), np.float32(0.038126286), np.float32(0.044859003), np.float32(0.05154027), np.float32(0.054480113), np.float32(0.065959975), np.float32(0.083915085), np.float32(0.10028822), np.float32(0.09875256), np.float32(0.10841713), np.float32(0.112827994), np.float32(0.103150874), np.float32(0.090720534), np.float32(0.090484746), np.float32(0.09635543), np.float32(0.085799806), np.float32(0.072138704), np.float32(0.07572026), np.float32(0.07869801), np.float32(0.063908175), np.float32(0.05921514), np.float32(0.07097615), np.float32(0.07017306), np.float32(0.06806027), np.float32(0.07103439), np.float32(0.07722794), np.float32(0.07995674), np.float32(0.07334425), np.float32(0.075086325), np.float32(0.06955077), np.float32(0.06642548), np.float32(0.0557439), np.float32(0.04922729), np.float32(0.048942182), np.float32(0.04341726), np.float32(0.04004195), np.float32(0.040545106), np.float32(0.043475155), np.float32(0.038684595), np.float32(0.03849155), np.float32(0.041506253), np.float32(0.040463984), np.float32(0.04108657), np.float32(0.045800447), np.float32(0.048958), np.float32(0.045756616), np.float32(0.05262421), np.float32(0.058278233), np.float32(0.052333724), np.float32(0.054915335), np.float32(0.04837392), np.float32(0.04768), np.float32(0.048060633), np.float32(0.04544372), np.float32(0.049548656), np.float32(0.067589715), np.float32(0.081848554), np.float32(0.081670925), np.float32(0.08249838), np.float32(0.09627718), np.float32(0.10877334), np.float32(0.095834434), np.float32(0.09600691), np.float32(0.10619482), np.float32(0.1088748), np.float32(0.107975475), np.float32(0.12393633), np.float32(0.13824578), np.float32(0.1248424), np.float32(0.11908447), np.float32(0.11973301), np.float32(0.11943647), np.float32(0.1130075), np.float32(0.11509524), np.float32(0.113657534), np.float32(0.11178484), np.float32(0.09880988), np.float32(0.08837337), np.float32(0.08501936), np.float32(0.090291925), np.float32(0.07698691), np.float32(0.07295552), np.float32(0.08549992), np.float32(0.08480653), np.float32(0.07855253), np.float32(0.09483523), np.float32(0.10099983), np.float32(0.09332539), np.float32(0.083522715), np.float32(0.08854377), np.float32(0.08414385), np.float32(0.07676484), np.float32(0.08197128), np.float32(0.07776121), np.float32(0.06956755), np.float32(0.06699172), np.float32(0.062725924), np.float32(0.05440492), np.float32(0.049813695), np.float32(0.04595164), np.float32(0.042871043), np.float32(0.04084921), np.float32(0.0388927), np.float32(0.03526322), np.float32(0.039376687), np.float32(0.047906388), np.float32(0.04778981), np.float32(0.049557827), np.float32(0.058120765), np.float32(0.052796133), np.float32(0.049004823), np.float32(0.05231079), np.float32(0.054294236), np.float32(0.055732958), np.float32(0.058004983), np.float32(0.062566794), np.float32(0.06691678), np.float32(0.07345924), np.float32(0.07677717), np.float32(0.07764762), np.float32(0.0764818), np.float32(0.08544884), np.float32(0.09111504), np.float32(0.086599156), np.float32(0.091930605), np.float32(0.10904694), np.float32(0.10568132), np.float32(0.107655734), np.float32(0.10248343), np.float32(0.092578866), np.float32(0.073627874), np.float32(0.0669586), np.float32(0.05896093), np.float32(0.052536115), np.float32(0.04980599), np.float32(0.049096048), np.float32(0.043445647), np.float32(0.037235104), np.float32(0.038582902), np.float32(0.04171781), np.float32(0.037165344), np.float32(0.03435709), np.float32(0.0367088), np.float32(0.033810917), np.float32(0.032910004), np.float32(0.034523144), np.float32(0.032938253), np.float32(0.034012243), np.float32(0.03502624), np.float32(0.03429685), np.float32(0.034898948), np.float32(0.036097646), np.float32(0.035465185), np.float32(0.03476319), np.float32(0.039272334), np.float32(0.03978023), np.float32(0.04428678), np.float32(0.056253973), np.float32(0.06560868), np.float32(0.073167324), np.float32(0.09335132), np.float32(0.120972894), np.float32(0.13450202), np.float32(0.14173013), np.float32(0.1700443), np.float32(0.19813712), np.float32(0.20640069), np.float32(0.21914758), np.float32(0.2418108), np.float32(0.26157632), np.float32(0.25044882), np.float32(0.22499868), np.float32(0.2305384), np.float32(0.222346), np.float32(0.23721716), np.float32(0.21486786), np.float32(0.22075441), np.float32(0.2070162), np.float32(0.19476011), np.float32(0.23327717), np.float32(0.19469357), np.float32(0.18446803), np.float32(0.15730448), np.float32(0.12402757), np.float32(0.10774867), np.float32(0.08574679), np.float32(0.07492543), np.float32(0.06900188), np.float32(0.059368275), np.float32(0.05123904), np.float32(0.053734433), np.float32(0.055104863), np.float32(0.056732867), np.float32(0.057061393), np.float32(0.059655204), np.float32(0.06247497), np.float32(0.06048018), np.float32(0.05475977), np.float32(0.05093847), np.float32(0.0499454), np.float32(0.042692225), np.float32(0.03763979), np.float32(0.04145011), np.float32(0.04126497), np.float32(0.034135226), np.float32(0.031835075), np.float32(0.033645708), np.float32(0.03229403), np.float32(0.031518172), np.float32(0.034437485), np.float32(0.040569134), np.float32(0.041869383), np.float32(0.04573042), np.float32(0.05074464), np.float32(0.04702293), np.float32(0.049673624), np.float32(0.053159736), np.float32(0.053766847), np.float32(0.059485167), np.float32(0.060480844), np.float32(0.0715489), np.float32(0.07080546), np.float32(0.06569584), np.float32(0.06456553), np.float32(0.06921883), np.float32(0.07061525), np.float32(0.06523984), np.float32(0.065958984), np.float32(0.07136805), np.float32(0.0731471), np.float32(0.08091869), np.float32(0.09551572), np.float32(0.10104058), np.float32(0.10230867), np.float32(0.10205611), np.float32(0.10195316), np.float32(0.09802435), np.float32(0.09192283), np.float32(0.08998534), np.float32(0.07980297), np.float32(0.072402336), np.float32(0.061795823), np.float32(0.05959674), np.float32(0.050182328), np.float32(0.04615395), np.float32(0.04556047), np.float32(0.056185864), np.float32(0.05311313), np.float32(0.051010415), np.float32(0.061514795), np.float32(0.0663456), np.float32(0.06868711), np.float32(0.0753936), np.float32(0.08598149), np.float32(0.0874355), np.float32(0.07910843), np.float32(0.077212825), np.float32(0.07640666), np.float32(0.07413018), np.float32(0.07275432), np.float32(0.064722225), np.float32(0.06271744), np.float32(0.05872116), np.float32(0.052819602), np.float32(0.05152681), np.float32(0.050685193), np.float32(0.047013883), np.float32(0.04501054), np.float32(0.04359523), np.float32(0.03993522), np.float32(0.032856014), np.float32(0.026023887), np.float32(0.028070332), np.float32(0.023574486), np.float32(0.021621393), np.float32(0.022342455), np.float32(0.02212039), np.float32(0.021252152), np.float32(0.019428076), np.float32(0.018180924), np.float32(0.02010675), np.float32(0.01984977), np.float32(0.019518482), np.float32(0.020760788), np.float32(0.025920033), np.float32(0.033670887), np.float32(0.037571643), np.float32(0.047411256), np.float32(0.057750158), np.float32(0.06395971), np.float32(0.07551853), np.float32(0.08675368), np.float32(0.088889726), np.float32(0.09160831), np.float32(0.095781684), np.float32(0.10040249), np.float32(0.09399832), np.float32(0.09518831), np.float32(0.08846918), np.float32(0.09032175), np.float32(0.07039217), np.float32(0.066127785), np.float32(0.06733534), np.float32(0.07040212), np.float32(0.06994051), np.float32(0.07290852), np.float32(0.076942965), np.float32(0.07755618), np.float32(0.07517146), np.float32(0.063060604), np.float32(0.05544602), np.float32(0.05587764), np.float32(0.045679964), np.float32(0.041836426), np.float32(0.045228895), np.float32(0.045256585), np.float32(0.04697842), np.float32(0.042696737), np.float32(0.048886072), np.float32(0.047143087), np.float32(0.046580702), np.float32(0.05544619), np.float32(0.06280856), np.float32(0.0609362), np.float32(0.05928532), np.float32(0.06925847), np.float32(0.07242241), np.float32(0.06446695), np.float32(0.06459021), np.float32(0.072212294), np.float32(0.06867784), np.float32(0.061862875), np.float32(0.06008719), np.float32(0.06981754), np.float32(0.06112582), np.float32(0.057727553), np.float32(0.06392914), np.float32(0.06886516), np.float32(0.058012433), np.float32(0.05177882), np.float32(0.059643924), np.float32(0.060903527), np.float32(0.052706923), np.float32(0.05058065), np.float32(0.05557136), np.float32(0.054263648), np.float32(0.046279714), np.float32(0.044979665), np.float32(0.05072682), np.float32(0.046844084), np.float32(0.040613424), np.float32(0.043723736), np.float32(0.04607252), np.float32(0.040209513), np.float32(0.037842784), np.float32(0.041971795), np.float32(0.04456901), np.float32(0.041636504), np.float32(0.04328917), np.float32(0.05000929), np.float32(0.056294467), np.float32(0.06622118), np.float32(0.09446657), np.float32(0.11047436), np.float32(0.1201592), np.float32(0.15439145), np.float32(0.21298343), np.float32(0.2731493), np.float32(0.31921506), np.float32(0.37951353), np.float32(0.48775774), np.float32(0.5740363), np.float32(0.5412607), np.float32(0.62916934), np.float32(0.6800138), np.float32(0.7334976), np.float32(0.76322585), np.float32(0.8090928), np.float32(0.8550342), np.float32(0.8732709), np.float32(0.88200015), np.float32(0.9135491), np.float32(0.9153728), np.float32(0.91757685), np.float32(0.9350664), np.float32(0.93434495), np.float32(0.9320641), np.float32(0.9302584), np.float32(0.91671103), np.float32(0.9160399), np.float32(0.88217616), np.float32(0.8797619), np.float32(0.8925541), np.float32(0.90770614), np.float32(0.9080925), np.float32(0.90384877), np.float32(0.9031008), np.float32(0.8870756), np.float32(0.89180666), np.float32(0.87203), np.float32(0.8269744), np.float32(0.73547125), np.float32(0.763355), np.float32(0.70793766), np.float32(0.7214754), np.float32(0.6683816), np.float32(0.65479785), np.float32(0.5379838), np.float32(0.46216637), np.float32(0.43607387), np.float32(0.3549491), np.float32(0.3454088), np.float32(0.3568852), np.float32(0.33840883), np.float32(0.24020605), np.float32(0.1916599), np.float32(0.21400124), np.float32(0.15923804), np.float32(0.11976282), np.float32(0.103033595), np.float32(0.09977995), np.float32(0.09453924), np.float32(0.09608967), np.float32(0.108325556), np.float32(0.11437407), np.float32(0.11129237), np.float32(0.099993944), np.float32(0.10935622), np.float32(0.109919354), np.float32(0.11305531), np.float32(0.11771072), np.float32(0.13277382), np.float32(0.14227681), np.float32(0.14978534), np.float32(0.18029419), np.float32(0.19120295), np.float32(0.20389578), np.float32(0.28093433), np.float32(0.31959465), np.float32(0.36082384), np.float32(0.39616615), np.float32(0.43983182), np.float32(0.4976945), np.float32(0.5155132), np.float32(0.52085596), np.float32(0.59648573), np.float32(0.7119319), np.float32(0.7714654), np.float32(0.78833544), np.float32(0.8465217), np.float32(0.81238955), np.float32(0.8198928), np.float32(0.77663285), np.float32(0.7978042), np.float32(0.7180745), np.float32(0.6831412), np.float32(0.6264504), np.float32(0.5724539), np.float32(0.5596784), np.float32(0.5024723), np.float32(0.43448064), np.float32(0.39327443), np.float32(0.41190833), np.float32(0.40052643), np.float32(0.31524962), np.float32(0.25424513), np.float32(0.22304527), np.float32(0.20768039), np.float32(0.16777986), np.float32(0.1682758), np.float32(0.15813397), np.float32(0.13897681), np.float32(0.13690431), np.float32(0.12020393), np.float32(0.11310365), np.float32(0.10688924), np.float32(0.11213885), np.float32(0.121115), np.float32(0.112162545), np.float32(0.12609296), np.float32(0.124009185), np.float32(0.14553629), np.float32(0.1354066), np.float32(0.15920892), np.float32(0.1697388), np.float32(0.18448398), np.float32(0.20427571), np.float32(0.21793981), np.float32(0.22286196), np.float32(0.26097503), np.float32(0.28172594), np.float32(0.29921114), np.float32(0.33071095), np.float32(0.39917666), np.float32(0.4825795), np.float32(0.49857807), np.float32(0.55008394), np.float32(0.6045054), np.float32(0.6456094), np.float32(0.6278382), np.float32(0.67204714), np.float32(0.6613549), np.float32(0.6734634), np.float32(0.6768161), np.float32(0.7010956), np.float32(0.7288017), np.float32(0.68470883), np.float32(0.71888995), np.float32(0.20488171), np.float32(0.21179755), np.float32(0.22427529), np.float32(0.22566691), np.float32(0.24539322), np.float32(0.2245568), np.float32(0.19032618), np.float32(0.18257613), np.float32(0.17662326), np.float32(0.14653566), np.float32(0.1336577), np.float32(0.13757755), np.float32(0.13237073), np.float32(0.12838596), np.float32(0.13608035), np.float32(0.15243995), np.float32(0.12962723), np.float32(0.12934253), np.float32(0.17120141), np.float32(0.16491002), np.float32(0.16128044), np.float32(0.14951713), np.float32(0.14818245), np.float32(0.13306466), np.float32(0.11093698), np.float32(0.09818527), np.float32(0.09466834), np.float32(0.08403725), np.float32(0.08933567), np.float32(0.080432415), np.float32(0.09180587), np.float32(0.08913498), np.float32(0.081230104), np.float32(0.08299177), np.float32(0.08048184), np.float32(0.07462095), np.float32(0.07075504), np.float32(0.06595216), np.float32(0.056942537), np.float32(0.046281513), np.float32(0.043541383), np.float32(0.044864286), np.float32(0.040906265), np.float32(0.043234825), np.float32(0.04183766), np.float32(0.048534367), np.float32(0.04966882), np.float32(0.047516517), np.float32(0.05568649), np.float32(0.063315704), np.float32(0.065636955), np.float32(0.060912892), np.float32(0.057513032), np.float32(0.054816034), np.float32(0.05105711), np.float32(0.047666993), np.float32(0.057133436), np.float32(0.05870712), np.float32(0.05373625), np.float32(0.059316892), np.float32(0.06989937), np.float32(0.07416327), np.float32(0.07829771), np.float32(0.09237867), np.float32(0.0940876), np.float32(0.08198614), np.float32(0.08643848), np.float32(0.086385965), np.float32(0.07499657), np.float32(0.06998264), np.float32(0.081684016), np.float32(0.080213144), np.float32(0.077289574), np.float32(0.07566584), np.float32(0.08203691), np.float32(0.09197808), np.float32(0.087071255), np.float32(0.09406748), np.float32(0.1111984), np.float32(0.106251135), np.float32(0.108861044), np.float32(0.12453341), np.float32(0.12888314), np.float32(0.11713975), np.float32(0.10640736), np.float32(0.10617556), np.float32(0.09869721), np.float32(0.08852124), np.float32(0.09058974), np.float32(0.09431278), np.float32(0.08908008), np.float32(0.079061285), np.float32(0.083073154), np.float32(0.074909985), np.float32(0.059951764), np.float32(0.05692472), np.float32(0.049998146), np.float32(0.037261307), np.float32(0.031167747), np.float32(0.02674562), np.float32(0.024367787), np.float32(0.02499376), np.float32(0.020432705), np.float32(0.019913938), np.float32(0.017907169), np.float32(0.015833914), np.float32(0.01673396), np.float32(0.016392972), np.float32(0.017475728), np.float32(0.01818615), np.float32(0.019396171), np.float32(0.021610862), np.float32(0.025814982), np.float32(0.026908616), np.float32(0.03178998), np.float32(0.04192022), np.float32(0.03912438), np.float32(0.047734886), np.float32(0.056037545), np.float32(0.0590065), np.float32(0.062263485), np.float32(0.06513729), np.float32(0.06912218), np.float32(0.070357926), np.float32(0.074529245), np.float32(0.07420169), np.float32(0.07043246), np.float32(0.07619124), np.float32(0.07674517), np.float32(0.07792741), np.float32(0.069136724), np.float32(0.06602034), np.float32(0.06213696), np.float32(0.054780163), np.float32(0.05204287), np.float32(0.05699405), np.float32(0.052479416), np.float32(0.049715105), np.float32(0.04491348), np.float32(0.04222265), np.float32(0.0443895), np.float32(0.041542225), np.float32(0.042505335), np.float32(0.044220664), np.float32(0.053215448), np.float32(0.05558482), np.float32(0.05720692), np.float32(0.06584041), np.float32(0.06872569), np.float32(0.061111838), np.float32(0.05776368), np.float32(0.056217622), np.float32(0.05259451), np.float32(0.049900867), np.float32(0.050876), np.float32(0.054902136), np.float32(0.053901307), np.float32(0.050570734), np.float32(0.04843964), np.float32(0.04145437), np.float32(0.03717645), np.float32(0.03417108), np.float32(0.03785725), np.float32(0.03828199), np.float32(0.037695795), np.float32(0.038491245), np.float32(0.03528938), np.float32(0.038465574), np.float32(0.040009283), np.float32(0.045408864), np.float32(0.04865931), np.float32(0.049561255), np.float32(0.053766582), np.float32(0.062823184), np.float32(0.07069036), np.float32(0.07988193), np.float32(0.10379987), np.float32(0.15152462), np.float32(0.16225627), np.float32(0.18142277), np.float32(0.22841509), np.float32(0.25337964), np.float32(0.2832832), np.float32(0.40263134), np.float32(0.5052547), np.float32(0.6748722), np.float32(0.72070664), np.float32(0.7970219), np.float32(0.86475646), np.float32(0.88284355), np.float32(0.89011806), np.float32(0.91628516), np.float32(0.92284477), np.float32(0.9188458), np.float32(0.9240912), np.float32(0.9321014), np.float32(0.9341937), np.float32(0.940948), np.float32(0.9375912), np.float32(0.9438651), np.float32(0.9399626), np.float32(0.93986696), np.float32(0.93243253), np.float32(0.9233437), np.float32(0.87737805), np.float32(0.8645951), np.float32(0.8289235), np.float32(0.78052396), np.float32(0.73379976), np.float32(0.6526727), np.float32(0.62111133), np.float32(0.53253704), np.float32(0.46859574), np.float32(0.37633547), np.float32(0.22800161), np.float32(0.14453107), np.float32(0.13561665), np.float32(0.12543045), np.float32(0.10321331), np.float32(0.110238776), np.float32(0.11008208), np.float32(0.08580293), np.float32(0.07706935), np.float32(0.07244177), np.float32(0.05765979), np.float32(0.05826292), np.float32(0.056548323), np.float32(0.05136372), np.float32(0.04381782), np.float32(0.036114298), np.float32(0.039269913), np.float32(0.039463155), np.float32(0.038829137), np.float32(0.039968096), np.float32(0.035504915), np.float32(0.04139382), np.float32(0.044888325), np.float32(0.047616027), np.float32(0.049398694), np.float32(0.048853602), np.float32(0.047416613), np.float32(0.05006881), np.float32(0.052773178), np.float32(0.04710156), np.float32(0.040032934), np.float32(0.043731086), np.float32(0.040158466), np.float32(0.040290635), np.float32(0.039199315), np.float32(0.03934088), np.float32(0.03843141), np.float32(0.049750496), np.float32(0.05106966), np.float32(0.059076756), np.float32(0.0710014), np.float32(0.104356125), np.float32(0.11491513), np.float32(0.1382125), np.float32(0.15724373), np.float32(0.18131423), np.float32(0.20247953), np.float32(0.20644216), np.float32(0.20709442), np.float32(0.19325389), np.float32(0.2046959), np.float32(0.1957842), np.float32(0.21675815), np.float32(0.24008483), np.float32(0.21866986), np.float32(0.2289033), np.float32(0.23946308), np.float32(0.2088172), np.float32(0.20752884), np.float32(0.17968526), np.float32(0.17011942), np.float32(0.14262778), np.float32(0.1368561), np.float32(0.1214684), np.float32(0.08857847), np.float32(0.06368434), np.float32(0.054523468), np.float32(0.039924115), np.float32(0.029699277), np.float32(0.025644392), np.float32(0.024028013), np.float32(0.021569991), np.float32(0.022622062), np.float32(0.02343016), np.float32(0.022027139), np.float32(0.018103294), np.float32(0.017257983), np.float32(0.016772494), np.float32(0.015625289), np.float32(0.015145977), np.float32(0.016556546), np.float32(0.019050373), np.float32(0.02169624), np.float32(0.024355134), np.float32(0.026871445), np.float32(0.030315334), np.float32(0.031398416), np.float32(0.032597616), np.float32(0.034715455), np.float32(0.035488337), np.float32(0.034576792), np.float32(0.03683883), np.float32(0.037422564), np.float32(0.038095165), np.float32(0.041055545), np.float32(0.04240073), np.float32(0.03991965), np.float32(0.042447455), np.float32(0.04965514), np.float32(0.048564963), np.float32(0.046492804), np.float32(0.047120035), np.float32(0.04713739), np.float32(0.05007117), np.float32(0.04667612), np.float32(0.044824265), np.float32(0.03933307), np.float32(0.035814848), np.float32(0.036313605), np.float32(0.03528658), np.float32(0.03514851), np.float32(0.037205458), np.float32(0.037971944), np.float32(0.038689774), np.float32(0.039614886), np.float32(0.0400376), np.float32(0.04056838), np.float32(0.04170365), np.float32(0.045246016), np.float32(0.051290747), np.float32(0.05142879), np.float32(0.0514476), np.float32(0.059022952), np.float32(0.062020347), np.float32(0.06436335), np.float32(0.06848891), np.float32(0.06511698), np.float32(0.06182153), np.float32(0.06376064), np.float32(0.0640236), np.float32(0.061519325), np.float32(0.056699704), np.float32(0.057529207), np.float32(0.05904492), np.float32(0.050033998), np.float32(0.05014975), np.float32(0.05915753), np.float32(0.05991563), np.float32(0.06430344), np.float32(0.06953915), np.float32(0.0824481), np.float32(0.08901555), np.float32(0.090798), np.float32(0.097040266), np.float32(0.101527005), np.float32(0.09759657), np.float32(0.09709516), np.float32(0.09731271), np.float32(0.086758174), np.float32(0.07608989), np.float32(0.08262467), np.float32(0.08178297), np.float32(0.07478982), np.float32(0.08310361), np.float32(0.08889463), np.float32(0.08174595), np.float32(0.07987064), np.float32(0.08117054), np.float32(0.07717594), np.float32(0.06526437), np.float32(0.060653683), np.float32(0.062169697), np.float32(0.05481177), np.float32(0.051428515), np.float32(0.049368512), np.float32(0.047143206), np.float32(0.050871477), np.float32(0.05203813), np.float32(0.05170651), np.float32(0.05243769), np.float32(0.0486668), np.float32(0.04896432), np.float32(0.055829562), np.float32(0.061915673), np.float32(0.06325187), np.float32(0.068670444), np.float32(0.072302595), np.float32(0.07673997), np.float32(0.08700019), np.float32(0.08472435), np.float32(0.09104748), np.float32(0.09602089), np.float32(0.09887559), np.float32(0.12063682), np.float32(0.11980204), np.float32(0.110516846), np.float32(0.124445066), np.float32(0.1270875), np.float32(0.13524503), np.float32(0.12994842), np.float32(0.1357245), np.float32(0.14218152), np.float32(0.14981528), np.float32(0.14805153), np.float32(0.15004063), np.float32(0.13473116), np.float32(0.1218476), np.float32(0.11891639), np.float32(0.11071665), np.float32(0.11380554), np.float32(0.10653232), np.float32(0.102070354), np.float32(0.09434502), np.float32(0.08975053), np.float32(0.090510614), np.float32(0.08088299), np.float32(0.068980016), np.float32(0.057052284), np.float32(0.053850494), np.float32(0.051254433), np.float32(0.04141243), np.float32(0.035565767), np.float32(0.036320206), np.float32(0.035537433), np.float32(0.03146559), np.float32(0.027261028), np.float32(0.0277066), np.float32(0.02656127), np.float32(0.026563), np.float32(0.033108503), np.float32(0.034088578), np.float32(0.035571992), np.float32(0.048678186), np.float32(0.04991059), np.float32(0.05938522), np.float32(0.061424397), np.float32(0.063350014), np.float32(0.06543982), np.float32(0.06431278), np.float32(0.07123443), np.float32(0.06731297), np.float32(0.068417594), np.float32(0.0695181), np.float32(0.07509423), np.float32(0.08544918), np.float32(0.08018636), np.float32(0.07584962), np.float32(0.06634723), np.float32(0.07019273), np.float32(0.06983752), np.float32(0.06287913), np.float32(0.05437884), np.float32(0.04464782), np.float32(0.039480682), np.float32(0.042762183), np.float32(0.03624986), np.float32(0.03414376), np.float32(0.03759101), np.float32(0.040226627), np.float32(0.039415702), np.float32(0.037981108), np.float32(0.043193374), np.float32(0.049709458), np.float32(0.04805355), np.float32(0.058808472), np.float32(0.07094233), np.float32(0.07191149), np.float32(0.08181243), np.float32(0.09763417), np.float32(0.10589649), np.float32(0.11148427), np.float32(0.118002914), np.float32(0.12455036), np.float32(0.13166054), np.float32(0.1428129), np.float32(0.15769184), np.float32(0.17363441), np.float32(0.1753661), np.float32(0.18508023), np.float32(0.20994787), np.float32(0.1943788), np.float32(0.15943156), np.float32(0.1464807), np.float32(0.14236733), np.float32(0.13215588), np.float32(0.113390066), np.float32(0.10014833), np.float32(0.10527785), np.float32(0.09129106), np.float32(0.07728708), np.float32(0.071044914), np.float32(0.06697571), np.float32(0.054684885), np.float32(0.045433927), np.float32(0.0460904), np.float32(0.04112759), np.float32(0.036570057), np.float32(0.036038477), np.float32(0.036812216), np.float32(0.02933808), np.float32(0.024498267), np.float32(0.02559384), np.float32(0.02340114), np.float32(0.01996156), np.float32(0.018867364), np.float32(0.020861402), np.float32(0.020674706), np.float32(0.020340752), np.float32(0.023595586), np.float32(0.02692452), np.float32(0.026609357), np.float32(0.030114183), np.float32(0.03466126), np.float32(0.040189743), np.float32(0.042645887), np.float32(0.042232938), np.float32(0.04877486), np.float32(0.048833974), np.float32(0.041223004), np.float32(0.042857915), np.float32(0.050930265), np.float32(0.045816414), np.float32(0.04339476), np.float32(0.05025904), np.float32(0.06382846), np.float32(0.059358347), np.float32(0.064143464), np.float32(0.07677697), np.float32(0.08632412), np.float32(0.076799415), np.float32(0.08272869), np.float32(0.08387346), np.float32(0.0851656), np.float32(0.08888524), np.float32(0.09054365), np.float32(0.08824211), np.float32(0.089640394), np.float32(0.07715658), np.float32(0.0741238), np.float32(0.075197026), np.float32(0.066519134), np.float32(0.057843074), np.float32(0.06104814), np.float32(0.05785959), np.float32(0.048862025), np.float32(0.04522036), np.float32(0.04602719), np.float32(0.04515561), np.float32(0.037910797), np.float32(0.036766544), np.float32(0.040704142), np.float32(0.041455954), np.float32(0.04544255), np.float32(0.048113637), np.float32(0.049079113), np.float32(0.054732565), np.float32(0.056630604), np.float32(0.05378395), np.float32(0.046926737), np.float32(0.043586683), np.float32(0.045741554), np.float32(0.04580987), np.float32(0.04939997), np.float32(0.054726508), np.float32(0.057034794), np.float32(0.06881457), np.float32(0.07840138), np.float32(0.07908061), np.float32(0.09793671), np.float32(0.11562752), np.float32(0.10925732), np.float32(0.112220556), np.float32(0.11969201), np.float32(0.108852275), np.float32(0.09908328), np.float32(0.093725204), np.float32(0.08386065), np.float32(0.07001985), np.float32(0.068790376), np.float32(0.070405565), np.float32(0.06343668), np.float32(0.058575075), np.float32(0.05931995), np.float32(0.058063947), np.float32(0.051201455), np.float32(0.051070917), np.float32(0.046404205), np.float32(0.044196874), np.float32(0.046119235), np.float32(0.040188536), np.float32(0.039073985), np.float32(0.037425812), np.float32(0.03335563), np.float32(0.031777147), np.float32(0.03276825), np.float32(0.03469928), np.float32(0.034182396), np.float32(0.03576945), np.float32(0.036763806), np.float32(0.03776676), np.float32(0.04095526), np.float32(0.043740187), np.float32(0.048232034), np.float32(0.053945884), np.float32(0.05964288), np.float32(0.06980791), np.float32(0.079402685), np.float32(0.078990385), np.float32(0.08603056), np.float32(0.09146431), np.float32(0.09271968), np.float32(0.08979924), np.float32(0.0980657), np.float32(0.105001844), np.float32(0.09733609), np.float32(0.0965062), np.float32(0.10024815), np.float32(0.089806974), np.float32(0.08567747), np.float32(0.08258315), np.float32(0.076390825), np.float32(0.07203066), np.float32(0.07433736), np.float32(0.07749577), np.float32(0.07348193), np.float32(0.07090797), np.float32(0.074343726), np.float32(0.06605876), np.float32(0.0619783), np.float32(0.060547393), np.float32(0.06301032), np.float32(0.067558855), np.float32(0.060122628), np.float32(0.07168699), np.float32(0.07411154), np.float32(0.07658826), np.float32(0.07286325), np.float32(0.07185661), np.float32(0.07490377), np.float32(0.07173044), np.float32(0.06623035), np.float32(0.069624), np.float32(0.07707965), np.float32(0.07932953), np.float32(0.084811784), np.float32(0.08858598), np.float32(0.08517245), np.float32(0.07857153), np.float32(0.08324102), np.float32(0.084994614), np.float32(0.07329035), np.float32(0.07570986), np.float32(0.079866685), np.float32(0.07702402), np.float32(0.06886545), np.float32(0.068274476), np.float32(0.07386704), np.float32(0.0635428), np.float32(0.06065069), np.float32(0.06266955), np.float32(0.06445137), np.float32(0.059210606), np.float32(0.056866486), np.float32(0.06426645), np.float32(0.07030326), np.float32(0.081366025), np.float32(0.09166026), np.float32(0.09036815), np.float32(0.09490521), np.float32(0.101574324), np.float32(0.10968468), np.float32(0.10886291), np.float32(0.11335393), np.float32(0.12041857), np.float32(0.13291477), np.float32(0.13653445), np.float32(0.16025205), np.float32(0.16913679), np.float32(0.17692769), np.float32(0.1839433), np.float32(0.17538658), np.float32(0.17545645), np.float32(0.155265), np.float32(0.15532956), np.float32(0.14197339), np.float32(0.1367598), np.float32(0.12946679), np.float32(0.12699342), np.float32(0.10856513), np.float32(0.09280741), np.float32(0.093222655), np.float32(0.09182708), np.float32(0.094043165), np.float32(0.090978704), np.float32(0.08626494), np.float32(0.09636579), np.float32(0.094550095), np.float32(0.09363631), np.float32(0.088901095), np.float32(0.090254545), np.float32(0.082722954), np.float32(0.07908801), np.float32(0.07475619), np.float32(0.074161276), np.float32(0.073739186), np.float32(0.07536041), np.float32(0.08286122), np.float32(0.08149634), np.float32(0.085670896), np.float32(0.088401206), np.float32(0.08842951), np.float32(0.08731757), np.float32(0.0883209), np.float32(0.09683346), np.float32(0.0956314), np.float32(0.093323536), np.float32(0.08306175), np.float32(0.081358574), np.float32(0.093693085), np.float32(0.08756597), np.float32(0.08548494), np.float32(0.083011), np.float32(0.086286), np.float32(0.07895612), np.float32(0.069066465), np.float32(0.06825535), np.float32(0.072173156), np.float32(0.065046914), np.float32(0.057374228), np.float32(0.06230216), np.float32(0.062446803), np.float32(0.05482338), np.float32(0.056571502), np.float32(0.058673482), np.float32(0.06047712), np.float32(0.05723446), np.float32(0.06633733), np.float32(0.066055894), np.float32(0.058933448), np.float32(0.06475131), np.float32(0.07476213), np.float32(0.07020494), np.float32(0.06658374), np.float32(0.06787993), np.float32(0.073803306), np.float32(0.07976124), np.float32(0.077759504), np.float32(0.076234914), np.float32(0.08618801), np.float32(0.08926092), np.float32(0.092636846), np.float32(0.099337645), np.float32(0.111809656), np.float32(0.10846697), np.float32(0.111093454), np.float32(0.11552749), np.float32(0.12463394), np.float32(0.12784444), np.float32(0.12679304), np.float32(0.1263883), np.float32(0.12160403), np.float32(0.13547567), np.float32(0.17445746), np.float32(0.19298692), np.float32(0.17731541), np.float32(0.19221382), np.float32(0.19139977), np.float32(0.20169519), np.float32(0.20012096), np.float32(0.21438318), np.float32(0.23047581), np.float32(0.24958976), np.float32(0.26124477), np.float32(0.30992848), np.float32(0.38494113), np.float32(0.39036724), np.float32(0.45513016), np.float32(0.55468965), np.float32(0.5748265), np.float32(0.6038076), np.float32(0.6328728), np.float32(0.7359128), np.float32(0.79407495), np.float32(0.85178655), np.float32(0.8878367), np.float32(0.90199167), np.float32(0.9225292), np.float32(0.9397278), np.float32(0.9542039), np.float32(0.961301), np.float32(0.9646652), np.float32(0.9694196), np.float32(0.97160375), np.float32(0.971519), np.float32(0.97125846), np.float32(0.96920353), np.float32(0.9688995), np.float32(0.9681861), np.float32(0.9642406), np.float32(0.9594584), np.float32(0.9493735), np.float32(0.937737), np.float32(0.9125416), np.float32(0.8792269), np.float32(0.8332364), np.float32(0.7515714), np.float32(0.65703535), np.float32(0.57152), np.float32(0.44739485), np.float32(0.32212082), np.float32(0.21764281), np.float32(0.1885118), np.float32(0.16919665), np.float32(0.17011303), np.float32(0.13020235), np.float32(0.11668191), np.float32(0.1052307), np.float32(0.096553735), np.float32(0.085061096), np.float32(0.083046205), np.float32(0.07498767), np.float32(0.065848984), np.float32(0.046656106), np.float32(0.03535132), np.float32(0.031225203), np.float32(0.029060327), np.float32(0.024069514), np.float32(0.028835407), np.float32(0.033862468), np.float32(0.039435122), np.float32(0.047680434), np.float32(0.057392363), np.float32(0.06249716), np.float32(0.06438784), np.float32(0.08068215), np.float32(0.090538666), np.float32(0.09280951), np.float32(0.08532667), np.float32(0.08463662), np.float32(0.07991601), np.float32(0.073371775), np.float32(0.07471806), np.float32(0.08811657), np.float32(0.09527225), np.float32(0.08665686), np.float32(0.0958983), np.float32(0.10886562), np.float32(0.12726386), np.float32(0.14111345), np.float32(0.14861083), np.float32(0.15839525), np.float32(0.14921984), np.float32(0.13800906), np.float32(0.13802813), np.float32(0.15003905), np.float32(0.1492822), np.float32(0.14799872), np.float32(0.14670977), np.float32(0.1491759), np.float32(0.14368714), np.float32(0.17588319), np.float32(0.1766135), np.float32(0.18209079), np.float32(0.1926347), np.float32(0.2098729), np.float32(0.19569682), np.float32(0.17407176), np.float32(0.15888965), np.float32(0.1653075), np.float32(0.15495893), np.float32(0.1397125), np.float32(0.14436294), np.float32(0.15242116), np.float32(0.1583798), np.float32(0.15421149), np.float32(0.1653664), np.float32(0.18203321), np.float32(0.19318217), np.float32(0.18592273), np.float32(0.19644603), np.float32(0.22643708), np.float32(0.25104618), np.float32(0.25535282), np.float32(0.24949233), np.float32(0.25833777), np.float32(0.25638482), np.float32(0.26077846), np.float32(0.26607013), np.float32(0.27191654), np.float32(0.259949), np.float32(0.2505215), np.float32(0.2655103), np.float32(0.25591582), np.float32(0.29119912), np.float32(0.2693896), np.float32(0.004053662), np.float32(0.0952146), np.float32(0.117310874), np.float32(0.14287192), np.float32(0.1720522), np.float32(0.19508038), np.float32(0.2087496), np.float32(0.26847374), np.float32(0.26901942), np.float32(0.28741524), np.float32(0.35277587), np.float32(0.38319746), np.float32(0.4724983), np.float32(0.56749827), np.float32(0.59786576), np.float32(0.6414897), np.float32(0.6822939), np.float32(0.7342689), np.float32(0.7682958), np.float32(0.73744553), np.float32(0.74709636), np.float32(0.79134274), np.float32(0.81481385), np.float32(0.8617671), np.float32(0.88414174), np.float32(0.8778444), np.float32(0.8306319), np.float32(0.769194), np.float32(0.7281015), np.float32(0.67175704), np.float32(0.6671396), np.float32(0.65171313), np.float32(0.613485), np.float32(0.60145754), np.float32(0.50199735), np.float32(0.45552096), np.float32(0.38914013), np.float32(0.2343328), np.float32(0.19745058), np.float32(0.17125946), np.float32(0.18199402), np.float32(0.16462594), np.float32(0.15766828), np.float32(0.16865996), np.float32(0.15223977), np.float32(0.1481254), np.float32(0.15393691), np.float32(0.13882093), np.float32(0.13980268), np.float32(0.14982863), np.float32(0.16285138), np.float32(0.1486704), np.float32(0.13711609), np.float32(0.12939022), np.float32(0.12735265), np.float32(0.12732092), np.float32(0.1595498), np.float32(0.13431872), np.float32(0.119953275), np.float32(0.10284225), np.float32(0.12300181), np.float32(0.12793145), np.float32(0.10626866), np.float32(0.09494375), np.float32(0.09211934), np.float32(0.09080129), np.float32(0.07746228), np.float32(0.071551226), np.float32(0.07371559), np.float32(0.06707176), np.float32(0.054727532), np.float32(0.05202972), np.float32(0.052221496), np.float32(0.056709077), np.float32(0.05355677), np.float32(0.056913033), np.float32(0.05969905), np.float32(0.06414937), np.float32(0.06921396), np.float32(0.07700163), np.float32(0.08699891), np.float32(0.08483633), np.float32(0.10337518), np.float32(0.12624663), np.float32(0.12500034), np.float32(0.14342807), np.float32(0.1749524), np.float32(0.21350156), np.float32(0.23818226), np.float32(0.28953412), np.float32(0.32182226), np.float32(0.39786446), np.float32(0.4819116), np.float32(0.5496596), np.float32(0.6244992), np.float32(0.6900706), np.float32(0.72775644), np.float32(0.81271225), np.float32(0.8709001), np.float32(0.88413495), np.float32(0.89873403), np.float32(0.90531087), np.float32(0.9242857), np.float32(0.92888284), np.float32(0.92929447), np.float32(0.92546797), np.float32(0.92140263), np.float32(0.916951), np.float32(0.9105439), np.float32(0.89554685), np.float32(0.8730613), np.float32(0.8653109), np.float32(0.8470785), np.float32(0.82509977), np.float32(0.8018054), np.float32(0.75714403), np.float32(0.6969317), np.float32(0.6887798), np.float32(0.6505629), np.float32(0.51781017), np.float32(0.39109933), np.float32(0.33877674), np.float32(0.31674808), np.float32(0.23976143), np.float32(0.2079917), np.float32(0.18868132), np.float32(0.1161464), np.float32(0.09865306), np.float32(0.08278725), np.float32(0.07254556), np.float32(0.055658188), np.float32(0.044120155), np.float32(0.037914038), np.float32(0.03687889), np.float32(0.04066703), np.float32(0.037486162), np.float32(0.037600137), np.float32(0.035645846), np.float32(0.03468349), np.float32(0.040685434), np.float32(0.045400728), np.float32(0.04105817), np.float32(0.037303686), np.float32(0.039965406), np.float32(0.042359915), np.float32(0.039003085), np.float32(0.04267729), np.float32(0.047607943), np.float32(0.053453404), np.float32(0.05150199), np.float32(0.05538667), np.float32(0.06515045), np.float32(0.06577843), np.float32(0.06456511), np.float32(0.07169338), np.float32(0.07558254), np.float32(0.0737581), np.float32(0.06310157), np.float32(0.06563773), np.float32(0.056387458), np.float32(0.04611184), np.float32(0.044941843), np.float32(0.044980284), np.float32(0.037245), np.float32(0.028179694), np.float32(0.028283302), np.float32(0.02891716), np.float32(0.024715131), np.float32(0.022459215), np.float32(0.028439173), np.float32(0.027174475), np.float32(0.027285801), np.float32(0.030122492), np.float32(0.03085372), np.float32(0.03035353), np.float32(0.030476527), np.float32(0.033993527), np.float32(0.034902725), np.float32(0.033076912), np.float32(0.031916507), np.float32(0.034210805), np.float32(0.034995496), np.float32(0.036853917), np.float32(0.040780857), np.float32(0.047324076), np.float32(0.052905586), np.float32(0.051408492), np.float32(0.052774012), np.float32(0.06640081), np.float32(0.05837225), np.float32(0.051364176), np.float32(0.049873766), np.float32(0.052128788), np.float32(0.04394311), np.float32(0.038000736), np.float32(0.037180852), np.float32(0.03752346), np.float32(0.03352666), np.float32(0.033982493), np.float32(0.034911223), np.float32(0.03443951), np.float32(0.03429664), np.float32(0.03456092), np.float32(0.034714367), np.float32(0.029565826), np.float32(0.031050544), np.float32(0.030841371), np.float32(0.03067273), np.float32(0.027691858), np.float32(0.024031337), np.float32(0.02632387), np.float32(0.025667893), np.float32(0.023503548), np.float32(0.026155856), np.float32(0.030783294), np.float32(0.033946663), np.float32(0.036093928), np.float32(0.04353198), np.float32(0.052083123), np.float32(0.055689488), np.float32(0.05866374), np.float32(0.06683908), np.float32(0.07553078), np.float32(0.07042879), np.float32(0.06586905), np.float32(0.07305305), np.float32(0.07874649), np.float32(0.06973868), np.float32(0.06999572), np.float32(0.07108987), np.float32(0.061883695), np.float32(0.05448936), np.float32(0.050847374), np.float32(0.05065231), np.float32(0.045833312), np.float32(0.03924521), np.float32(0.045028377), np.float32(0.045723096), np.float32(0.044664327), np.float32(0.045454834), np.float32(0.045778647), np.float32(0.044202376), np.float32(0.04539732), np.float32(0.045053944), np.float32(0.039087344), np.float32(0.035251785), np.float32(0.037219122), np.float32(0.04064685), np.float32(0.039106287), np.float32(0.033661835), np.float32(0.03372159), np.float32(0.03417643), np.float32(0.03258111), np.float32(0.030641105), np.float32(0.034174517), np.float32(0.038658652), np.float32(0.0401711), np.float32(0.048403632), np.float32(0.05521997), np.float32(0.06441613), np.float32(0.06834828), np.float32(0.06593315), np.float32(0.067638695), np.float32(0.06633412), np.float32(0.056624755), np.float32(0.0550537), np.float32(0.048400257), np.float32(0.04164861), np.float32(0.04355298), np.float32(0.051417544), np.float32(0.0479949), np.float32(0.043716867), np.float32(0.047664925), np.float32(0.05383944), np.float32(0.05003927), np.float32(0.04867026), np.float32(0.052050814), np.float32(0.05582999), np.float32(0.05308206), np.float32(0.05751244), np.float32(0.06263487), np.float32(0.058809515), np.float32(0.053102043), np.float32(0.05406822), np.float32(0.04911481), np.float32(0.044549644), np.float32(0.048553765), np.float32(0.04969443), np.float32(0.053721208), np.float32(0.050018147), np.float32(0.054372933), np.float32(0.052513592), np.float32(0.051568974), np.float32(0.04482546), np.float32(0.045736298), np.float32(0.047029406), np.float32(0.04075092), np.float32(0.040236264), np.float32(0.04070135), np.float32(0.039693613), np.float32(0.03858958), np.float32(0.03958229), np.float32(0.04132063), np.float32(0.041419666), np.float32(0.0428899), np.float32(0.041600693), np.float32(0.04389649), np.float32(0.045678966), np.float32(0.049418412), np.float32(0.05438844), np.float32(0.055511475), np.float32(0.05577867), np.float32(0.06495054), np.float32(0.07713472), np.float32(0.08868928), np.float32(0.09594195), np.float32(0.12397766), np.float32(0.172761), np.float32(0.20001785), np.float32(0.22706988), np.float32(0.2804598), np.float32(0.30243304), np.float32(0.32808244), np.float32(0.37294018), np.float32(0.44975194), np.float32(0.4678218), np.float32(0.5650988), np.float32(0.62472075), np.float32(0.66529745), np.float32(0.7205927), np.float32(0.7393279), np.float32(0.69940114), np.float32(0.6616722), np.float32(0.60208094), np.float32(0.53258216), np.float32(0.48165956), np.float32(0.39257467), np.float32(0.34130672), np.float32(0.3243753), np.float32(0.2867909), np.float32(0.26660085), np.float32(0.2738414), np.float32(0.25495526), np.float32(0.23572782), np.float32(0.21963076), np.float32(0.19958666), np.float32(0.16811922), np.float32(0.13856108), np.float32(0.13537763), np.float32(0.12449065), np.float32(0.09812707), np.float32(0.087881565), np.float32(0.07097048), np.float32(0.05958647), np.float32(0.053789366), np.float32(0.047385357), np.float32(0.042649593), np.float32(0.039982982), np.float32(0.04452157), np.float32(0.04372602), np.float32(0.04783807), np.float32(0.055420678), np.float32(0.066620715), np.float32(0.06794196), np.float32(0.067006975), np.float32(0.059726384), np.float32(0.055039983), np.float32(0.051015206), np.float32(0.048525125), np.float32(0.043792874), np.float32(0.04178461), np.float32(0.044440493), np.float32(0.04084608), np.float32(0.036729403), np.float32(0.035404958), np.float32(0.03659756), np.float32(0.042879682), np.float32(0.046377037), np.float32(0.052879635), np.float32(0.062172204), np.float32(0.06339168), np.float32(0.06120842), np.float32(0.055090874), np.float32(0.05424663), np.float32(0.05151322), np.float32(0.04392787), np.float32(0.04175041), np.float32(0.04041939), np.float32(0.03461155), np.float32(0.031604234), np.float32(0.036476813), np.float32(0.039089978), np.float32(0.035036985), np.float32(0.037531264), np.float32(0.04565803), np.float32(0.044140972), np.float32(0.045848228), np.float32(0.054277357), np.float32(0.05913023), np.float32(0.068351686), np.float32(0.062456384), np.float32(0.055424422), np.float32(0.06031479), np.float32(0.0557071), np.float32(0.050133564), np.float32(0.049319208), np.float32(0.05001835), np.float32(0.043645725), np.float32(0.04253563), np.float32(0.04520069), np.float32(0.043400124), np.float32(0.037100695), np.float32(0.040040523), np.float32(0.050942276), np.float32(0.047889426), np.float32(0.04883257), np.float32(0.06275981), np.float32(0.06258654), np.float32(0.056911316), np.float32(0.06115087), np.float32(0.066059016), np.float32(0.061819736), np.float32(0.059839305), np.float32(0.056540437), np.float32(0.057104792), np.float32(0.057419684), np.float32(0.05032539), np.float32(0.049499106), np.float32(0.052634098), np.float32(0.055455126), np.float32(0.051784307), np.float32(0.06014898), np.float32(0.07265964), np.float32(0.07263133), np.float32(0.079327404), np.float32(0.09297061), np.float32(0.09674803), np.float32(0.08806677), np.float32(0.08125594), np.float32(0.08583173), np.float32(0.0757728), np.float32(0.06611056), np.float32(0.06324213), np.float32(0.057800233), np.float32(0.061897386), np.float32(0.05957341), np.float32(0.053307146), np.float32(0.053279866), np.float32(0.049571667), np.float32(0.05095749), np.float32(0.053091075), np.float32(0.05276898), np.float32(0.051997237), np.float32(0.053285304), np.float32(0.051047605), np.float32(0.04438281), np.float32(0.044121932), np.float32(0.041407738), np.float32(0.03833292), np.float32(0.035535235), np.float32(0.04198754), np.float32(0.040239766), np.float32(0.04188779), np.float32(0.045502916), np.float32(0.045673676), np.float32(0.049695183), np.float32(0.056852702), np.float32(0.06189301), np.float32(0.05850335), np.float32(0.061940275), np.float32(0.063228264), np.float32(0.066601075), np.float32(0.069751054), np.float32(0.072680496), np.float32(0.07446157), np.float32(0.07940342), np.float32(0.08065873), np.float32(0.09283632), np.float32(0.099842794), np.float32(0.10186629), np.float32(0.11048331), np.float32(0.13058802), np.float32(0.13218103), np.float32(0.11791699), np.float32(0.11550932), np.float32(0.12519844), np.float32(0.11681615), np.float32(0.10726622), np.float32(0.11343603), np.float32(0.10830203), np.float32(0.09633667), np.float32(0.09633613), np.float32(0.11275943), np.float32(0.095686324), np.float32(0.09472191), np.float32(0.09299939), np.float32(0.102795005), np.float32(0.10805891), np.float32(0.115172975), np.float32(0.11898357), np.float32(0.110124424), np.float32(0.11426535), np.float32(0.11934422), np.float32(0.14983216), np.float32(0.16423208), np.float32(0.16961813), np.float32(0.19256063), np.float32(0.20756894), np.float32(0.22276187), np.float32(0.27459142), np.float32(0.32410356), np.float32(0.2928974), np.float32(0.2713934), np.float32(0.31889153), np.float32(0.35528967), np.float32(0.33110538), np.float32(0.31395483), np.float32(0.33226576), np.float32(0.3397539), np.float32(0.36703962), np.float32(0.42295814), np.float32(0.41220868), np.float32(0.37984228), np.float32(0.48090288), np.float32(0.4105813), np.float32(0.46085387), np.float32(0.40111378), np.float32(0.31552988), np.float32(0.29928866), np.float32(0.26967096), np.float32(0.2678678), np.float32(0.24370033), np.float32(0.2013157), np.float32(0.20967159), np.float32(0.19109848), np.float32(0.26343623), np.float32(0.38555834), np.float32(0.21439892), np.float32(0.20674527), np.float32(0.23487328), np.float32(0.25898844), np.float32(0.25331387), np.float32(0.2594809)], 'MVTCSMRCTEERLLGAPLDSGKRKRDSVSPGDATPGDRGEETKRAKYSRHRKQRLELRSCDSGVADLYETPSPSPVAPCPTYEPWDTCPPMSDRLGLQSFRDYGEGCYLFNKSLEDKFLTVDCLAHQPQIKAESRCRLISWLIPVHRHLKLGFESLCLAVSILDRFLACTPVASDCFQLVGVTSLLIACKQVETRPPRVKQLLALCCDAFSREQLCNLECIILLKLHFRLGAPTINFFLQHFSLLRVTSMESSDTELSEATKSLTVARGIAELSLADYAFNSYPPSLMAVCCLEIAERMLCHRNPISVRVSGYQESLIQECVGKIDLLVSLNQDSLHRLLPSQFAVRSIKVEN': [np.float32(0.9569485), np.float32(0.9587019), np.float32(0.95638096), np.float32(0.95994896), np.float32(0.9620566), np.float32(0.9595046), np.float32(0.95809627), np.float32(0.9570388), np.float32(0.9560272), np.float32(0.95164067), np.float32(0.95366335), np.float32(0.9552228), np.float32(0.95361644), np.float32(0.9536996), np.float32(0.94898534), np.float32(0.95148426), np.float32(0.95668095), np.float32(0.95474), np.float32(0.9575136), np.float32(0.9604925), np.float32(0.96690637), np.float32(0.97061354), np.float32(0.97292185), np.float32(0.97409576), np.float32(0.97433394), np.float32(0.9757017), np.float32(0.97673357), np.float32(0.97731906), np.float32(0.97899264), np.float32(0.9796265), np.float32(0.9790916), np.float32(0.979301), np.float32(0.97933), np.float32(0.9793839), np.float32(0.97831273), np.float32(0.976594), np.float32(0.9746645), np.float32(0.9738566), np.float32(0.9731558), np.float32(0.97353935), np.float32(0.97123533), np.float32(0.96952707), np.float32(0.96697015), np.float32(0.96329117), np.float32(0.9588662), np.float32(0.954555), np.float32(0.947649), np.float32(0.9437871), np.float32(0.94265777), np.float32(0.946669), np.float32(0.94089764), np.float32(0.9377414), np.float32(0.93490916), np.float32(0.93367916), np.float32(0.93540674), np.float32(0.93065804), np.float32(0.9317554), np.float32(0.9269969), np.float32(0.93262887), np.float32(0.92948854), np.float32(0.9304492), np.float32(0.93734753), np.float32(0.9401282), np.float32(0.9425021), np.float32(0.9392567), np.float32(0.93126035), np.float32(0.9304754), np.float32(0.93083006), np.float32(0.9203767), np.float32(0.9121946), np.float32(0.89854157), np.float32(0.88009757), np.float32(0.88277113), np.float32(0.86238253), np.float32(0.8551184), np.float32(0.84434694), np.float32(0.828147), np.float32(0.8034304), np.float32(0.7671447), np.float32(0.74990803), np.float32(0.7068019), np.float32(0.6591115), np.float32(0.6309319), np.float32(0.5913927), np.float32(0.56378734), np.float32(0.5195288), np.float32(0.4944441), np.float32(0.4910112), np.float32(0.47412288), np.float32(0.4587221), np.float32(0.4325136), np.float32(0.42011067), np.float32(0.37770867), np.float32(0.39578658), np.float32(0.3983268), np.float32(0.36062425), np.float32(0.3234642), np.float32(0.2543702), np.float32(0.23607044), np.float32(0.19649903), np.float32(0.21065226), np.float32(0.20701012), np.float32(0.21974829), np.float32(0.22282554), np.float32(0.21849842), np.float32(0.20658413), np.float32(0.18713436), np.float32(0.16658628), np.float32(0.162422), np.float32(0.16038112), np.float32(0.15238439), np.float32(0.15098305), np.float32(0.15703154), np.float32(0.16208328), np.float32(0.16368727), np.float32(0.15962349), np.float32(0.16505113), np.float32(0.15747939), np.float32(0.15946722), np.float32(0.17093317), np.float32(0.17443074), np.float32(0.17719303), np.float32(0.18004885), np.float32(0.17831543), np.float32(0.16985852), np.float32(0.15352061), np.float32(0.13952015), np.float32(0.11770141), np.float32(0.10825267), np.float32(0.10490288), np.float32(0.10793814), np.float32(0.096527085), np.float32(0.10087542), np.float32(0.11495104), np.float32(0.112126015), np.float32(0.12717772), np.float32(0.12902208), np.float32(0.12073236), np.float32(0.12647177), np.float32(0.11066618), np.float32(0.08784409), np.float32(0.068457015), np.float32(0.072110526), np.float32(0.062309194), np.float32(0.051434994), np.float32(0.042170394), np.float32(0.03845264), np.float32(0.032432538), np.float32(0.028450878), np.float32(0.02635468), np.float32(0.026444338), np.float32(0.028046494), np.float32(0.031454418), np.float32(0.03518178), np.float32(0.035049766), np.float32(0.041461222), np.float32(0.043568097), np.float32(0.043864932), np.float32(0.045404635), np.float32(0.041253358), np.float32(0.03873582), np.float32(0.040918905), np.float32(0.037014835), np.float32(0.04111078), np.float32(0.039965406), np.float32(0.038675055), np.float32(0.036921088), np.float32(0.038179424), np.float32(0.038783748), np.float32(0.0392095), np.float32(0.03889141), np.float32(0.04528946), np.float32(0.044259492), np.float32(0.042886183), np.float32(0.044920072), np.float32(0.047846105), np.float32(0.049234312), np.float32(0.04179945), np.float32(0.049073517), np.float32(0.054108836), np.float32(0.049496874), np.float32(0.057298623), np.float32(0.06667822), np.float32(0.06642207), np.float32(0.07179351), np.float32(0.07942349), np.float32(0.08783357), np.float32(0.077695444), np.float32(0.076471224), np.float32(0.07684204), np.float32(0.0686039), np.float32(0.060714748), np.float32(0.06980542), np.float32(0.07312194), np.float32(0.067362204), np.float32(0.06881561), np.float32(0.07535004), np.float32(0.0797412), np.float32(0.078420475), np.float32(0.088033095), np.float32(0.09227164), np.float32(0.09988344), np.float32(0.095761545), np.float32(0.08766029), np.float32(0.079105824), np.float32(0.07148277), np.float32(0.0664795), np.float32(0.061755136), np.float32(0.05470743), np.float32(0.045142386), np.float32(0.043784417), np.float32(0.043451574), np.float32(0.038183503), np.float32(0.03678026), np.float32(0.037188355), np.float32(0.037493706), np.float32(0.038861014), np.float32(0.048258897), np.float32(0.052847702), np.float32(0.05593184), np.float32(0.053701747), np.float32(0.05744387), np.float32(0.060154557), np.float32(0.053784814), np.float32(0.04712225), np.float32(0.041273896), np.float32(0.036007553), np.float32(0.03334556), np.float32(0.034618273), np.float32(0.033054095), np.float32(0.029659392), np.float32(0.03012826), np.float32(0.03569088), np.float32(0.035011604), np.float32(0.035990227), np.float32(0.040447444), np.float32(0.042220227), np.float32(0.043827478), np.float32(0.04543812), np.float32(0.053735755), np.float32(0.06447439), np.float32(0.07156609), np.float32(0.09963076), np.float32(0.12230013), np.float32(0.1372965), np.float32(0.13653727), np.float32(0.14551678), np.float32(0.176332), np.float32(0.18160802), np.float32(0.18251657), np.float32(0.19939956), np.float32(0.20516437), np.float32(0.21088833), np.float32(0.24774216), np.float32(0.29143134), np.float32(0.30998203), np.float32(0.32985228), np.float32(0.36358953), np.float32(0.3294663), np.float32(0.29637864), np.float32(0.30321032), np.float32(0.3184152), np.float32(0.2724545), np.float32(0.20783924), np.float32(0.20986824), np.float32(0.19527154), np.float32(0.15765579), np.float32(0.17129229), np.float32(0.13003989), np.float32(0.13229983), np.float32(0.12571089), np.float32(0.097835384), np.float32(0.09095635), np.float32(0.08076975), np.float32(0.07732413), np.float32(0.07746138), np.float32(0.080086045), np.float32(0.06851322), np.float32(0.07300742), np.float32(0.06302485), np.float32(0.054769002), np.float32(0.053064186), np.float32(0.05345161), np.float32(0.04593136), np.float32(0.040252134), np.float32(0.044432797), np.float32(0.04566536), np.float32(0.045764737), np.float32(0.045537133), np.float32(0.0480468), np.float32(0.05190174), np.float32(0.055714153), np.float32(0.057463687), np.float32(0.06087732), np.float32(0.05597263), np.float32(0.052492533), np.float32(0.053013947), np.float32(0.052863788), np.float32(0.05131747), np.float32(0.05474395), np.float32(0.0649487), np.float32(0.0714189), np.float32(0.074138805), np.float32(0.08596482), np.float32(0.1011115), np.float32(0.10820314), np.float32(0.10126477), np.float32(0.115230136), np.float32(0.120269805), np.float32(0.105723836), np.float32(0.102811806), np.float32(0.10908181), np.float32(0.110917725), np.float32(0.10401345), np.float32(0.10350701), np.float32(0.09605699), np.float32(0.0884257), np.float32(0.081632815), np.float32(0.08225704), np.float32(0.08018193), np.float32(0.08614592), np.float32(0.0836256), np.float32(0.089376695), np.float32(0.08459044), np.float32(0.079662405), np.float32(0.08484845), np.float32(0.090809315), np.float32(0.08373834), np.float32(0.081315145), np.float32(0.08592481), np.float32(0.09946836), np.float32(0.09835841), np.float32(0.0959521), np.float32(0.11047296), np.float32(0.111786224), np.float32(0.10466507), np.float32(0.1046074), np.float32(0.12266319), np.float32(0.1293168), np.float32(0.13241887), np.float32(0.14178947), np.float32(0.1567482), np.float32(0.22991508), np.float32(0.25518748), np.float32(0.24715498), np.float32(0.3071128), np.float32(0.31602976), np.float32(0.34714773), np.float32(0.38718933), np.float32(0.43494055), np.float32(0.4648611), np.float32(0.5059075), np.float32(0.613956)], 'MAAVCLTTLTEQWIRDRLQLKHPFLGDVRTLSLPGTHEEKIRHLGNALNNFCRLKSLDLSYNAIVSLEGMKHLKKLERLILYYNCIPSLEKVQVLYELPVLRELDLRLNPLTKNCPGYRPHLVHAMPSLRKLGKTCSRCPHCAHHRPGYLFIRCSHSFMIFLLQIIFQSETRSAKLQYLSSPLNIPLCSTAACPWMDTLAESKDSQMNTLPHNLSSTSPKGAERPKVSFGPVFEKHKTLPGKQKQHDSSSWQFSLLIGTLNLGLFHVCLIIFADISAFPSQGGYRKPLEMLLNLVDKHWRGERSLHHNNSFLCEPKMNVFSSDLFLAVAQAVQILSMMESNISSREAEVRTLRQDVNKVVHELTLLIQGKLNEQLRIVLEENVALQKQLIKLERQYLKSMMKSSPVTQIRGGDPENTVAKLGSVCVICCLCLYCRSLVATNECLLAELRATAEH': [np.float32(0.23682274), np.float32(0.38636518), np.float32(0.45959768), np.float32(0.34884062), np.float32(0.3681529), np.float32(0.31355357), np.float32(0.28111875), np.float32(0.27124217), np.float32(0.29059774), np.float32(0.2734172), np.float32(0.29807436), np.float32(0.24322073), np.float32(0.2169303), np.float32(0.19838466), np.float32(0.19968571), np.float32(0.20635149), np.float32(0.2007472), np.float32(0.21581933), np.float32(0.21669056), np.float32(0.2148912), np.float32(0.2098257), np.float32(0.21032776), np.float32(0.21947503), np.float32(0.18199715), np.float32(0.20202877), np.float32(0.23729242), np.float32(0.2471767), np.float32(0.23265669), np.float32(0.22733128), np.float32(0.19390477), np.float32(0.20075713), np.float32(0.19537908), np.float32(0.18385199), np.float32(0.1629653), np.float32(0.15992993), np.float32(0.13485374), np.float32(0.12422328), np.float32(0.12649727), np.float32(0.12935352), np.float32(0.11649441), np.float32(0.11326706), np.float32(0.111743584), np.float32(0.105795875), np.float32(0.112485275), np.float32(0.108857244), np.float32(0.10703351), np.float32(0.105680086), np.float32(0.10124172), np.float32(0.09609683), np.float32(0.084455214), np.float32(0.082309805), np.float32(0.07814172), np.float32(0.07662086), np.float32(0.07843149), np.float32(0.0764927), np.float32(0.06928543), np.float32(0.08229081), np.float32(0.092063285), np.float32(0.082542725), np.float32(0.096179776), np.float32(0.10534113), np.float32(0.09051867), np.float32(0.09836771), np.float32(0.10514331), np.float32(0.08250305), np.float32(0.0894176), np.float32(0.08081596), np.float32(0.06167965), np.float32(0.048031516), np.float32(0.046496343), np.float32(0.039439682), np.float32(0.041738763), np.float32(0.03847868), np.float32(0.04096638), np.float32(0.034618728), np.float32(0.03699673), np.float32(0.03868325), np.float32(0.038988315), np.float32(0.04212858), np.float32(0.052736387), np.float32(0.041090213), np.float32(0.039396696), np.float32(0.04538365), np.float32(0.034871995), np.float32(0.03813377), np.float32(0.046867467), np.float32(0.0348605), np.float32(0.03807966), np.float32(0.042171646), np.float32(0.039642196), np.float32(0.04392072), np.float32(0.049772523), np.float32(0.051566668), np.float32(0.054474317), np.float32(0.05397992), np.float32(0.056236483), np.float32(0.0522912), np.float32(0.0484626), np.float32(0.051051043), np.float32(0.047099326), np.float32(0.052904427), np.float32(0.07604103), np.float32(0.0723388), np.float32(0.062237505), np.float32(0.08443713), np.float32(0.09420092), np.float32(0.104085885), np.float32(0.12301709), np.float32(0.15493537), np.float32(0.15609768), np.float32(0.16639352), np.float32(0.16466445), np.float32(0.17012481), np.float32(0.1647576), np.float32(0.15341492), np.float32(0.15038934), np.float32(0.17351498), np.float32(0.16503549), np.float32(0.17571765), np.float32(0.18995397), np.float32(0.20910132), np.float32(0.20283645), np.float32(0.21863157), np.float32(0.23961501), np.float32(0.20473215), np.float32(0.18705574), np.float32(0.18678455), np.float32(0.207891), np.float32(0.21050823), np.float32(0.25249913), np.float32(0.20149119), np.float32(0.19977999), np.float32(0.2481582), np.float32(0.23079352), np.float32(0.3212911), np.float32(0.28292805), np.float32(0.2726403), np.float32(0.2937945), np.float32(0.29235306), np.float32(0.26794758), np.float32(0.20037898), np.float32(0.23225522), np.float32(0.15786438), np.float32(0.13800794), np.float32(0.12732239), np.float32(0.11196571), np.float32(0.10019038), np.float32(0.09517622), np.float32(0.0886878), np.float32(0.07704483), np.float32(0.06562659), np.float32(0.09111171), np.float32(0.0886558), np.float32(0.077315494), np.float32(0.100165404), np.float32(0.0947468), np.float32(0.11770146), np.float32(0.09611675), np.float32(0.1059451), np.float32(0.08382976), np.float32(0.080059186), np.float32(0.087788835), np.float32(0.08906033), np.float32(0.10066856), np.float32(0.12262475), np.float32(0.15117729), np.float32(0.21149036), np.float32(0.21577018), np.float32(0.15857579), np.float32(0.14936821), np.float32(0.15608598), np.float32(0.16674827), np.float32(0.21031511), np.float32(0.23109223), np.float32(0.25875542), np.float32(0.28561872), np.float32(0.2814515), np.float32(0.3011071), np.float32(0.34198445), np.float32(0.37797588), np.float32(0.35193864), np.float32(0.36966166), np.float32(0.33364305), np.float32(0.31569168), np.float32(0.2712942), np.float32(0.3014761), np.float32(0.2865409), np.float32(0.28342643), np.float32(0.35021725), np.float32(0.32151666), np.float32(0.2912826), np.float32(0.34768417), np.float32(0.3638328), np.float32(0.38562858), np.float32(0.38342202), np.float32(0.39651042), np.float32(0.37795022), np.float32(0.43580437), np.float32(0.4443578), np.float32(0.47737917), np.float32(0.6151435), np.float32(0.6587386), np.float32(0.75801504), np.float32(0.74820274), np.float32(0.7868816), np.float32(0.82829654), np.float32(0.85272646), np.float32(0.87848157), np.float32(0.91564775), np.float32(0.9357251), np.float32(0.9457498), np.float32(0.9581409), np.float32(0.96359855), np.float32(0.96727276), np.float32(0.9759896), np.float32(0.97497725), np.float32(0.97499835), np.float32(0.97094077), np.float32(0.96864086), np.float32(0.9682956), np.float32(0.9681056), np.float32(0.9669465), np.float32(0.96692187), np.float32(0.96905553), np.float32(0.9654335), np.float32(0.9658942), np.float32(0.967553), np.float32(0.96811634), np.float32(0.9620001), np.float32(0.9679693), np.float32(0.95798683), np.float32(0.9651168), np.float32(0.95114636), np.float32(0.94700027), np.float32(0.93348926), np.float32(0.92462605), np.float32(0.90951884), np.float32(0.8824325), np.float32(0.7705371), np.float32(0.7939032), np.float32(0.692011), np.float32(0.6321527), np.float32(0.6034327), np.float32(0.562744), np.float32(0.5037151), np.float32(0.51611245), np.float32(0.55791473), np.float32(0.511985), np.float32(0.51069623), np.float32(0.48613107), np.float32(0.5026697), np.float32(0.46799257), np.float32(0.41590223), np.float32(0.30653962), np.float32(0.20016325), np.float32(0.17424926), np.float32(0.17362681), np.float32(0.24277338), np.float32(0.18579711), np.float32(0.12823232), np.float32(0.11666138), np.float32(0.10097212), np.float32(0.0765582), np.float32(0.06901912), np.float32(0.06882855), np.float32(0.0685587), np.float32(0.09261678), np.float32(0.14827932), np.float32(0.1732223), np.float32(0.20849052), np.float32(0.26066586), np.float32(0.25668213), np.float32(0.22713795), np.float32(0.2077183), np.float32(0.1696115), np.float32(0.1594391), np.float32(0.11540098), np.float32(0.08821645), np.float32(0.10736806), np.float32(0.09279098), np.float32(0.12335949), np.float32(0.13099638), np.float32(0.1598464), np.float32(0.13335569), np.float32(0.14354405), np.float32(0.17264232), np.float32(0.17998628), np.float32(0.16871406), np.float32(0.15688881), np.float32(0.14033401), np.float32(0.13437983), np.float32(0.13363479), np.float32(0.12262644), np.float32(0.11229463), np.float32(0.11358999), np.float32(0.11319283), np.float32(0.113806404), np.float32(0.10201843), np.float32(0.081166305), np.float32(0.07918918), np.float32(0.0892691), np.float32(0.08670412), np.float32(0.098074496), np.float32(0.116697885), np.float32(0.14117442), np.float32(0.14343669), np.float32(0.16127509), np.float32(0.1916401), np.float32(0.17545217), np.float32(0.14287227), np.float32(0.12935144), np.float32(0.13930127), np.float32(0.110658556), np.float32(0.100434475), np.float32(0.09038673), np.float32(0.07577837), np.float32(0.067950554), np.float32(0.06481316), np.float32(0.055124253), np.float32(0.046973027), np.float32(0.04201656), np.float32(0.03954931), np.float32(0.033534322), np.float32(0.031827617), np.float32(0.03203227), np.float32(0.029242257), np.float32(0.025903856), np.float32(0.02522308), np.float32(0.02661321), np.float32(0.029181115), np.float32(0.02980257), np.float32(0.032922488), np.float32(0.037267134), np.float32(0.041651797), np.float32(0.05074341), np.float32(0.05157155), np.float32(0.058577564), np.float32(0.059618026), np.float32(0.06848529), np.float32(0.08081207), np.float32(0.08587986), np.float32(0.09568781), np.float32(0.11501076), np.float32(0.12917432), np.float32(0.12957263), np.float32(0.13016056), np.float32(0.14780751), np.float32(0.15179375), np.float32(0.14559339), np.float32(0.15641798), np.float32(0.15924059), np.float32(0.13329458), np.float32(0.11706378), np.float32(0.10978581), np.float32(0.1088751), np.float32(0.09707622), np.float32(0.099031195), np.float32(0.10074165), np.float32(0.09812375), np.float32(0.081993625), np.float32(0.08029026), np.float32(0.09942224), np.float32(0.09514274), np.float32(0.08436087), np.float32(0.09279464), np.float32(0.08909405), np.float32(0.082153305), np.float32(0.094986364), np.float32(0.108109), np.float32(0.11745647), np.float32(0.11660473), np.float32(0.13500819), np.float32(0.13439277), np.float32(0.11571487), np.float32(0.114236444), np.float32(0.14958875), np.float32(0.18856828), np.float32(0.18823536), np.float32(0.2187621), np.float32(0.33220345), np.float32(0.28717095), np.float32(0.2943855), np.float32(0.34959778), np.float32(0.3540585), np.float32(0.37415168), np.float32(0.3817946), np.float32(0.407107), np.float32(0.48308423), np.float32(0.48955506), np.float32(0.45467252), np.float32(0.52828556), np.float32(0.5765982), np.float32(0.5879161), np.float32(0.63052434), np.float32(0.67490196), np.float32(0.65484357), np.float32(0.665487), np.float32(0.6951233), np.float32(0.7401207), np.float32(0.752394), np.float32(0.77192026), np.float32(0.8054693), np.float32(0.8351178), np.float32(0.85058457), np.float32(0.87661046), np.float32(0.8929308), np.float32(0.8992717), np.float32(0.90066797), np.float32(0.9099529), np.float32(0.91538405), np.float32(0.8910711), np.float32(0.8899317), np.float32(0.89672714), np.float32(0.87577534), np.float32(0.7463051), np.float32(0.66771644), np.float32(0.6503533), np.float32(0.61707443), np.float32(0.6230191), np.float32(0.5714476), np.float32(0.56872576), np.float32(0.6564356), np.float32(0.6502641), np.float32(0.5985496), np.float32(0.58612245), np.float32(0.5799288), np.float32(0.4706936), np.float32(0.40311405), np.float32(0.39421394), np.float32(0.5092474), np.float32(0.46525675), np.float32(0.40929806), np.float32(0.29555127), np.float32(0.31230825), np.float32(0.2567713), np.float32(0.26840174), np.float32(0.23100667), np.float32(0.26447356), np.float32(0.3051507), np.float32(0.25878322), np.float32(0.31634295), np.float32(0.33829004), np.float32(0.3716131), np.float32(0.35699242), np.float32(0.36433285), np.float32(0.4393004), np.float32(0.48336634), np.float32(0.51269674), np.float32(0.5210691), np.float32(0.58839136), np.float32(0.60427696), np.float32(0.53898513), np.float32(0.5483994), np.float32(0.51023173)], 'MFFSCGVNSSSPGRQLVVSESVSEDNLHNPSSHALRTLSPVSPPTANSSSSTSRSCSPVVRAETIVAGKWTHISGKVSVRPLTPSETESVLDRQRQKNRRSSRKDKLKMSTHDDTRSSGGGDGTIHIPSADAKEPTPESPGSRSNYGEFYWDTSGENNYHHTSSFDDDLLLEIDSSRGAAVARLDRTQDDLNKFRQRIDNNVEQQREYSEMMAALQNKVHEYRKHIAELEGRMVGARNRMLDDPTSNVMIFDNYDPGNTYITNHNVELWSPARGKRETILGGGGAPGLTTVNVHAGAGYSGSGVAGYGGGVQAMVGDPNANYEMIARLDEERRRSDEYRMQWENERQKSLSLEDENDRLRREFERYANDSKDKEKTFINRERNLAQYLSDEQRKMLDLWTELQRVRKQFSDLKTHTEEDLDKQKAEFTRAIRNVNNISRNAAFSAGAGDGLGLYGLEDGGDVNRTTNNYEKVFIETIKRMNGTGGAGSASSADLLEELRKIRGGGSSEGDAELHKELMTKYEESIERNIELESRGDDSQRKIAELEAELRRNREKLNEAQGALKKLHEMAQDSEKNVDGTVSIKRTRSLSPGKTPLPPSEALRAVRNTFRNKDNDIQQLERKLKIAESQVKEFLNKFENADEARRRLDKQFADAKREISNLQKSVDEAERNSRRTDDKLRASEAERVAAEKARKFLEDELAKLQASFQKSSTDDARKLRDEMDEHTNSIQEEFKTRIDELNRRVENLLRENNRLKSEVNPLKDKYRDLENEYNSTQRRIEEKETQIRYSDDIRRNIQKDLDDLREKYDRVHTDNEKILGELEHAQKAAHLAEQQLKEIKIQRDDYQKQKDEHARHLFDIRHKLETEIKGRQDLEKNGARNNDELDKLRQTISDYESQINLLRRHNDELDTTIKGHQGKITHLENELHSRSGEIEKLNDLNQRLQKEKQDILNQKLKLDGDVQALKETIRKLENELEKLRNENKELVGKEARARDAANQQLSRANLLNKELEDTKQDLKHSTDVNKQLEQDIRDLKERLANIGKGGRISRDSTTGTDGGAFGDRSSVADPSRTRGAAGSTVFVPAAEDIESRGGGEIDIPSSGDVIHGRDGRDGRDAGNRGTHTITNTKERIERIEKNILDRYHDDELVEHKIREVNDRWKRELERLENEKDDLERRIRELEDELSQIGRGNDKTENDITELKRKHAAEIDKLKSDISALHDKHLSDLDDEKEQYGKAVENLKSVEDDLRDKLNNLEKQLADSLNRENELEREKRDYDEKINSLYGQNQKIKDEWDDFRNDADKEIQKWKTDAYTVRSEAKALETTNTALKAQLQAANDRIDHLTKTVNDHTSKVRDLTSQVRHLEDELADTKGNLVQKEMDLESTQNRLRSLEDQHSTLQSDANKWRGELDAALRENDILKSNNTNMETDLTRLKNRLKSAEDALKELKNSLSHAKTEKERLQNAFREKTKQADHLNQLASQFDTKLTKLRNELQDTNDKLITSDTERNALRNELQKLSQELKFGNEQIQRKSDEYQTTIDDLAHSHRVSEDSRLNALQELEARKYEINDLTSRLDSTEQRLATLQQDYIKADSERDILSDALRRFQSSANRVINFHTFVDGGAGYVDGVPGGTSVIGGGPSAQRSGAYDPSSGGVIGSGISGGPGGSDFGREIEIGRGDSDQSDVAYPRSVPFPPSADFSSGRPGAASAGGRVINNLDGTTTVNMNGGFDIANLEGTLQSLLNKIEKLEMERNELRDTLARMKKKTTETHTTINQKETRYRNIEDNLQDAEEERRALESRLQSAKTLLRSQEEALKQRDEERRQMKSKMVAAELQARGKEAQLRHLNEQLKNLRTDLDNAHTDIRSLRDKEEQWDSSRFQLETKMRESDSDTNKYQLQIASFESERQILTEKIKELDGALRLSDSKVQDMKDDTDKLRRDLTKAESVENELRKTIDIQSKTSHEYQLLKDQLLNTQNELNGANNRKQQLENELLNVRSEVRDYKQRVHDVNNRVSELQRQLQDANTEKNRVEDRFLSVEKVVNTMRTTETDLRQQLETAKNEKRVATKELEDLKRRLAQLENERRNSSQLSDGWKKEKITLLKKIELLENEKRRTDAAIRETALQREAIEKSLNAMERENKELYKNCAQLQQQIAQLEMENGNRILELTNKQREEQERQLIRMRQEKGQIEKVIENRERTHRNRIKQLEDQIAILRDQLDGERRRRREYVDRSMVNDIGRLGSNVLGIRNSYGDNSIDAIINGGSRSVGFYPRSTFASNPLTPPLGSSTPTHRPHVTDFRSAVDAGSSYRRPISTIEDSGSVYGGSIRDRDSVYGGGGRDSSFGTRAGDSISRAGVEPRDPSLVEIPSNEPPMTTSTHSQGGSRYDTLAPNRDDL': [np.float32(0.9683778), np.float32(0.96931165), np.float32(0.96994376), np.float32(0.97150934), np.float32(0.9747148), np.float32(0.97682697), np.float32(0.97813624), np.float32(0.979114), np.float32(0.97777027), np.float32(0.9756994), np.float32(0.97631437), np.float32(0.9752694), np.float32(0.9755318), np.float32(0.97096336), np.float32(0.9676389), np.float32(0.9666791), np.float32(0.9695265), np.float32(0.9722963), np.float32(0.97394776), np.float32(0.97407794), np.float32(0.9739983), np.float32(0.97529227), np.float32(0.9753818), np.float32(0.976397), np.float32(0.9766099), np.float32(0.97692126), np.float32(0.9766713), np.float32(0.97627676), np.float32(0.9762039), np.float32(0.9765471), np.float32(0.9766707), np.float32(0.97782135), np.float32(0.9775713), np.float32(0.9788184), np.float32(0.9793926), np.float32(0.97987133), np.float32(0.9792749), np.float32(0.9793337), np.float32(0.9794587), np.float32(0.97914463), np.float32(0.9793171), np.float32(0.9791454), np.float32(0.97962886), np.float32(0.9791808), np.float32(0.9794804), np.float32(0.9785755), np.float32(0.9783427), np.float32(0.97774774), np.float32(0.9773522), np.float32(0.977745), np.float32(0.97734684), np.float32(0.97782487), np.float32(0.9774786), np.float32(0.97639287), np.float32(0.9771081), np.float32(0.976819), np.float32(0.97651404), np.float32(0.9753422), np.float32(0.9748344), np.float32(0.97285336), np.float32(0.97272646), np.float32(0.97238344), np.float32(0.9693936), np.float32(0.9678005), np.float32(0.9694998), np.float32(0.971482), np.float32(0.9702635), np.float32(0.970728), np.float32(0.9708446), np.float32(0.9707578), np.float32(0.97107714), np.float32(0.9716708), np.float32(0.9722101), np.float32(0.97191983), np.float32(0.9709462), np.float32(0.97050214), np.float32(0.97140163), np.float32(0.9693624), np.float32(0.97120494), np.float32(0.97129536), np.float32(0.9714841), np.float32(0.9703802), np.float32(0.9700759), np.float32(0.9714442), np.float32(0.9724658), np.float32(0.9726801), np.float32(0.9740476), np.float32(0.9741315), np.float32(0.9732823), np.float32(0.97228235), np.float32(0.97115505), np.float32(0.97256696), np.float32(0.972682), np.float32(0.9708446), np.float32(0.9706315), np.float32(0.9708372), np.float32(0.97165406), np.float32(0.97111815), np.float32(0.96977824), np.float32(0.96969384), np.float32(0.9676388), np.float32(0.9692937), np.float32(0.96930254), np.float32(0.9708646), np.float32(0.97359383), np.float32(0.97502613), np.float32(0.9765438), np.float32(0.9771872), np.float32(0.97787994), np.float32(0.97781223), np.float32(0.97819394), np.float32(0.9778041), np.float32(0.9776914), np.float32(0.97879183), np.float32(0.97940284), np.float32(0.9798202), np.float32(0.97968686), np.float32(0.9800251), np.float32(0.97955346), np.float32(0.97956455), np.float32(0.97966695), np.float32(0.9798854), np.float32(0.9798101), np.float32(0.97975814), np.float32(0.9799345), np.float32(0.9802831), np.float32(0.98116195), np.float32(0.98033947), np.float32(0.98032504), np.float32(0.9798242), np.float32(0.9794572), np.float32(0.97907627), np.float32(0.97716284), np.float32(0.9762548), np.float32(0.9741833), np.float32(0.97223413), np.float32(0.9705283), np.float32(0.96937054), np.float32(0.9661918), np.float32(0.9649201), np.float32(0.96485305), np.float32(0.96473074), np.float32(0.96273905), np.float32(0.9595869), np.float32(0.956953), np.float32(0.9569375), np.float32(0.95577174), np.float32(0.9544356), np.float32(0.9520322), np.float32(0.9529767), np.float32(0.94677657), np.float32(0.9476912), np.float32(0.9430642), np.float32(0.94510925), np.float32(0.9451905), np.float32(0.9438972), np.float32(0.9449675), np.float32(0.9458909), np.float32(0.94133997), np.float32(0.94083923), np.float32(0.9380021), np.float32(0.9176169), np.float32(0.90372145), np.float32(0.8814011), np.float32(0.8550715), np.float32(0.85000366), np.float32(0.83848447), np.float32(0.8364198), np.float32(0.8029886), np.float32(0.7847522), np.float32(0.7743846), np.float32(0.7477294), np.float32(0.7259068), np.float32(0.6802945), np.float32(0.66959476), np.float32(0.66052955), np.float32(0.6208712), np.float32(0.5950528), np.float32(0.61984086), np.float32(0.603419), np.float32(0.6111197), np.float32(0.60112447), np.float32(0.60038596), np.float32(0.5941496), np.float32(0.58967185), np.float32(0.6162171), np.float32(0.64712125), np.float32(0.6177382), np.float32(0.61345434), np.float32(0.58842105), np.float32(0.5765798), np.float32(0.5588522), np.float32(0.5534714), np.float32(0.5486384), np.float32(0.5405946), np.float32(0.5372533), np.float32(0.5234136), np.float32(0.5229336), np.float32(0.51682824), np.float32(0.5116305), np.float32(0.5098292), np.float32(0.501047), np.float32(0.50495964), np.float32(0.50854015), np.float32(0.5270171), np.float32(0.5256989), np.float32(0.5387332), np.float32(0.5483548), np.float32(0.55361515), np.float32(0.53458863), np.float32(0.5516026), np.float32(0.545806), np.float32(0.5386281), np.float32(0.53271204), np.float32(0.5268797), np.float32(0.49967322), np.float32(0.5112554), np.float32(0.46536127), np.float32(0.45093438), np.float32(0.44470268), np.float32(0.44831565), np.float32(0.4368568), np.float32(0.40589896), np.float32(0.40447724), np.float32(0.40279326), np.float32(0.39573377), np.float32(0.4050942), np.float32(0.4308038), np.float32(0.41116652), np.float32(0.42345244), np.float32(0.41883713), np.float32(0.42479584), np.float32(0.38816595), np.float32(0.40813264), np.float32(0.4081414), np.float32(0.42066666), np.float32(0.39966047), np.float32(0.41942546), np.float32(0.47630742), np.float32(0.4361057), np.float32(0.42955932), np.float32(0.48651177), np.float32(0.5220935), np.float32(0.5000138), np.float32(0.49920976), np.float32(0.46107364), np.float32(0.4849301), np.float32(0.5496018), np.float32(0.5818581), np.float32(0.61572236), np.float32(0.67245305), np.float32(0.66528773), np.float32(0.5481162), np.float32(0.49772644), np.float32(0.6099547), np.float32(0.6695346), np.float32(0.5568285), np.float32(0.519036), np.float32(0.25484577), np.float32(0.31781113), np.float32(0.49499875), np.float32(0.5470664), np.float32(0.45294458), np.float32(0.45094427), np.float32(0.48139063), np.float32(0.38820663), np.float32(0.38724285), np.float32(0.38695005), np.float32(0.42316142), np.float32(0.37428892), np.float32(0.33983436), np.float32(0.47646427), np.float32(0.5178972), np.float32(0.59832877), np.float32(0.59942263), np.float32(0.70058805), np.float32(0.76132256), np.float32(0.76375455), np.float32(0.7607249), np.float32(0.44079623), np.float32(0.19374211), np.float32(0.08597615), np.float32(0.1931942), np.float32(0.079287946), np.float32(0.062995344), np.float32(0.053226445), np.float32(0.13500963), np.float32(0.80988795), np.float32(0.8175899), np.float32(0.9723449), np.float32(0.97410744), np.float32(0.9686328), np.float32(0.9713696), np.float32(0.976665), np.float32(0.9769966), np.float32(0.9768494), np.float32(0.9766818), np.float32(0.97914916), np.float32(0.978629), np.float32(0.97874886), np.float32(0.981868), np.float32(0.9785469), np.float32(0.9789059), np.float32(0.9808826), np.float32(0.98079336), np.float32(0.9770206), np.float32(0.9748517), np.float32(0.9723218), np.float32(0.96129286), np.float32(0.9478806), np.float32(0.91972876), np.float32(0.88636404), np.float32(0.8491818), np.float32(0.8454226), np.float32(0.8180409), np.float32(0.76756525), np.float32(0.7250438), np.float32(0.691674), np.float32(0.694473), np.float32(0.6852503), np.float32(0.65802115), np.float32(0.6511726), np.float32(0.6356454), np.float32(0.61477137), np.float32(0.6207046), np.float32(0.58207387), np.float32(0.6209281), np.float32(0.61461496), np.float32(0.60749453), np.float32(0.6096858), np.float32(0.60832703), np.float32(0.5813115), np.float32(0.544964), np.float32(0.52297103), np.float32(0.4894668), np.float32(0.46477774), np.float32(0.48412034), np.float32(0.49550235), np.float32(0.47676486), np.float32(0.4847084), np.float32(0.4917854), np.float32(0.5068807), np.float32(0.5158436), np.float32(0.5393505), np.float32(0.52998495), np.float32(0.5389131), np.float32(0.5556851), np.float32(0.55550045), np.float32(0.5603624), np.float32(0.53099906), np.float32(0.5172383), np.float32(0.52329165), np.float32(0.4950886), np.float32(0.5084358), np.float32(0.4993769), np.float32(0.49915063), np.float32(0.5035663), np.float32(0.5015985), np.float32(0.5098649), np.float32(0.51500046), np.float32(0.49422526), np.float32(0.48500642), np.float32(0.4758917), np.float32(0.4577783), np.float32(0.4553417), np.float32(0.45364332), np.float32(0.47132853), np.float32(0.4686255), np.float32(0.46961942), np.float32(0.4697978), np.float32(0.46162882), np.float32(0.4682055), np.float32(0.47549173), np.float32(0.4575759), np.float32(0.48177847), np.float32(0.4803078), np.float32(0.4803366), np.float32(0.47165242), np.float32(0.4845806), np.float32(0.49124104), np.float32(0.4769834), np.float32(0.48421654), np.float32(0.48544437), np.float32(0.48375478), np.float32(0.48035833), np.float32(0.49261826), np.float32(0.50907725), np.float32(0.5265322), np.float32(0.5072229), np.float32(0.4984419), np.float32(0.46335712), np.float32(0.4575962), np.float32(0.46592864), np.float32(0.47257558), np.float32(0.48020065), np.float32(0.47682518), np.float32(0.48660755), np.float32(0.4679947), np.float32(0.46022987), np.float32(0.47334644), np.float32(0.447428), np.float32(0.46806642), np.float32(0.46873233), np.float32(0.47578004), np.float32(0.48840365), np.float32(0.5018511), np.float32(0.5157114), np.float32(0.5254819), np.float32(0.5228193), np.float32(0.5116824), np.float32(0.51667535), np.float32(0.509259), np.float32(0.51306546), np.float32(0.5073195), np.float32(0.5151682), np.float32(0.49932405), np.float32(0.48142117), np.float32(0.47432262), np.float32(0.4615217), np.float32(0.45317167), np.float32(0.44895607), np.float32(0.46243915), np.float32(0.459527), np.float32(0.4520671), np.float32(0.4571967), np.float32(0.4804922), np.float32(0.47905535), np.float32(0.45826426), np.float32(0.44766623), np.float32(0.44326353), np.float32(0.43327844), np.float32(0.47024804), np.float32(0.48918575), np.float32(0.5108859), np.float32(0.51845545), np.float32(0.5390486), np.float32(0.5529324), np.float32(0.56522244), np.float32(0.57492495), np.float32(0.59948766), np.float32(0.6408624), np.float32(0.68206006), np.float32(0.7153431), np.float32(0.72493166), np.float32(0.7372007), np.float32(0.77509654), np.float32(0.83741945), np.float32(0.827229), np.float32(0.83371717), np.float32(0.8412731), np.float32(0.85994625), np.float32(0.8771196), np.float32(0.8691493), np.float32(0.8785148), np.float32(0.8698067), np.float32(0.8663379), np.float32(0.8446878), np.float32(0.7835645), np.float32(0.72136104), np.float32(0.6734085), np.float32(0.6568801), np.float32(0.547144), np.float32(0.55791056), np.float32(0.5442412), np.float32(0.5239023), np.float32(0.4269747), np.float32(0.4069064), np.float32(0.43413985), np.float32(0.33891568), np.float32(0.30097204), np.float32(0.24484566), np.float32(0.22329816), np.float32(0.21284358), np.float32(0.24154921), np.float32(0.36138785), np.float32(0.411899), np.float32(0.44424108), np.float32(0.49367416), np.float32(0.5795517), np.float32(0.59069735), np.float32(0.63414687), np.float32(0.5998325), np.float32(0.5946407), np.float32(0.54379004), np.float32(0.5640817), np.float32(0.5643644), np.float32(0.53084433), np.float32(0.49563274), np.float32(0.54959786), np.float32(0.5419986), np.float32(0.5157004), np.float32(0.5197948), np.float32(0.5464256), np.float32(0.473727), np.float32(0.54399455), np.float32(0.49061686), np.float32(0.49827412), np.float32(0.4865406), np.float32(0.47985467), np.float32(0.42198548), np.float32(0.3973113), np.float32(0.35380465), np.float32(0.3454377), np.float32(0.34107092), np.float32(0.3552307), np.float32(0.38270023), np.float32(0.40486884), np.float32(0.43035603), np.float32(0.42865914), np.float32(0.45383844), np.float32(0.48291564), np.float32(0.47446626), np.float32(0.44554636), np.float32(0.43656352), np.float32(0.4187243), np.float32(0.40455204), np.float32(0.3968518), np.float32(0.35726032), np.float32(0.36848712), np.float32(0.33921194), np.float32(0.34253213), np.float32(0.37125817), np.float32(0.40461552), np.float32(0.41282415), np.float32(0.3979784), np.float32(0.4052206), np.float32(0.41687074), np.float32(0.435961), np.float32(0.43994296), np.float32(0.45240337), np.float32(0.48299763), np.float32(0.48461366), np.float32(0.49077195), np.float32(0.48943955), np.float32(0.4906413), np.float32(0.49733678), np.float32(0.4847618), np.float32(0.48499537), np.float32(0.47628415), np.float32(0.46749476), np.float32(0.48510206), np.float32(0.4807061), np.float32(0.49352494), np.float32(0.4948998), np.float32(0.4892032), np.float32(0.50353426), np.float32(0.5117564), np.float32(0.50473475), np.float32(0.5006311), np.float32(0.5118143), np.float32(0.5132308), np.float32(0.52218443), np.float32(0.5250889), np.float32(0.5280837), np.float32(0.5389193), np.float32(0.5396509), np.float32(0.5470048), np.float32(0.5613914), np.float32(0.57304513), np.float32(0.57584566), np.float32(0.5917874), np.float32(0.60291535), np.float32(0.63035697), np.float32(0.6431654), np.float32(0.6656741), np.float32(0.6837326), np.float32(0.6997184), np.float32(0.7063793), np.float32(0.7309532), np.float32(0.7454187), np.float32(0.7499919), np.float32(0.7729096), np.float32(0.80412364), np.float32(0.8322669), np.float32(0.85657424), np.float32(0.88272256), np.float32(0.89413697), np.float32(0.90077376), np.float32(0.91350013), np.float32(0.93122107), np.float32(0.94085705), np.float32(0.9437447), np.float32(0.9523747), np.float32(0.95449924), np.float32(0.95778495), np.float32(0.95618206), np.float32(0.9546477), np.float32(0.9465383), np.float32(0.9407568), np.float32(0.9308492), np.float32(0.92135423), np.float32(0.9257996), np.float32(0.9221866), np.float32(0.9200534), np.float32(0.91500187), np.float32(0.9140329), np.float32(0.8994522), np.float32(0.8740688), np.float32(0.86823446), np.float32(0.8507512), np.float32(0.8425094), np.float32(0.82347906), np.float32(0.80869555), np.float32(0.77268606), np.float32(0.7333075), np.float32(0.694303), np.float32(0.63585466), np.float32(0.6229319), np.float32(0.5830674), np.float32(0.5927592), np.float32(0.6072982), np.float32(0.5897005), np.float32(0.5715092), np.float32(0.56311697), np.float32(0.578678), np.float32(0.5669456), np.float32(0.5534729), np.float32(0.5465813), np.float32(0.54749596), np.float32(0.54453343), np.float32(0.5461651), np.float32(0.5565396), np.float32(0.5675798), np.float32(0.56591463), np.float32(0.5657014), np.float32(0.56567204), np.float32(0.56480443), np.float32(0.56106204), np.float32(0.5598895), np.float32(0.55828065), np.float32(0.5580174), np.float32(0.55701816), np.float32(0.5557186), np.float32(0.55523056), np.float32(0.55740964), np.float32(0.5579439), np.float32(0.55633736), np.float32(0.5560912), np.float32(0.5594862), np.float32(0.55775476), np.float32(0.5566688), np.float32(0.55857164), np.float32(0.55664074), np.float32(0.55653304), np.float32(0.55687183), np.float32(0.55620456), np.float32(0.55608886), np.float32(0.5565606), np.float32(0.5594933), np.float32(0.55969924), np.float32(0.5597083), np.float32(0.5538872), np.float32(0.55772287), np.float32(0.55594295), np.float32(0.554038), np.float32(0.553137), np.float32(0.5571533), np.float32(0.55851054), np.float32(0.5694354), np.float32(0.57713056), np.float32(0.57495373), np.float32(0.57285905), np.float32(0.57724184), np.float32(0.5831608), np.float32(0.58209217), np.float32(0.576247), np.float32(0.57966995), np.float32(0.5824173), np.float32(0.58049524), np.float32(0.57179767), np.float32(0.5718482), np.float32(0.5728154), np.float32(0.5691396), np.float32(0.5705977), np.float32(0.57391965), np.float32(0.56895214), np.float32(0.5684269), np.float32(0.5678224), np.float32(0.57311785), np.float32(0.5717545), np.float32(0.5707741), np.float32(0.57165164), np.float32(0.5746321), np.float32(0.5713842), np.float32(0.5619787), np.float32(0.5613453), np.float32(0.56108963), np.float32(0.5610001), np.float32(0.5593378), np.float32(0.55877435), np.float32(0.55755514), np.float32(0.5566576), np.float32(0.55604374), np.float32(0.5567657), np.float32(0.55709386), np.float32(0.5569309), np.float32(0.5560788), np.float32(0.5572244), np.float32(0.5563305), np.float32(0.5556899), np.float32(0.5559959), np.float32(0.5659171), np.float32(0.57682586), np.float32(0.5782051), np.float32(0.590878), np.float32(0.5902355), np.float32(0.58715093), np.float32(0.58114666), np.float32(0.5905343), np.float32(0.5926129), np.float32(0.5843884), np.float32(0.59220123), np.float32(0.6022415), np.float32(0.59876776), np.float32(0.5920217), np.float32(0.5986819), np.float32(0.5993269), np.float32(0.59495217), np.float32(0.59058136), np.float32(0.5987225), np.float32(0.59451145), np.float32(0.58240324), np.float32(0.58498067), np.float32(0.586261), np.float32(0.58246785), np.float32(0.57766104), np.float32(0.5758369), np.float32(0.5774144), np.float32(0.57735074), np.float32(0.576491), np.float32(0.57915765), np.float32(0.56732047), np.float32(0.5666848), np.float32(0.56546664), np.float32(0.56320083), np.float32(0.5677556), np.float32(0.5679712), np.float32(0.5674886), np.float32(0.56318045), np.float32(0.560205), np.float32(0.55619866), np.float32(0.5572098), np.float32(0.556272), np.float32(0.5533866), np.float32(0.55399746), np.float32(0.557717), np.float32(0.5565037), np.float32(0.55567497), np.float32(0.557988), np.float32(0.5579415), np.float32(0.5575287), np.float32(0.5573734), np.float32(0.5651135), np.float32(0.5638024), np.float32(0.5604755), np.float32(0.5595011), np.float32(0.5623231), np.float32(0.5638635), np.float32(0.56113213), np.float32(0.5685427), np.float32(0.5761007), np.float32(0.5747933), np.float32(0.574546), np.float32(0.5828134), np.float32(0.57655954), np.float32(0.57433826), np.float32(0.5822247), np.float32(0.5789448), np.float32(0.5742774), np.float32(0.5748533), np.float32(0.58466536), np.float32(0.58181316), np.float32(0.58076096), np.float32(0.5840045), np.float32(0.58240324), np.float32(0.58324325), np.float32(0.5861855), np.float32(0.58770055), np.float32(0.5919701), np.float32(0.58809054), np.float32(0.5866756), np.float32(0.5886364), np.float32(0.5849803), np.float32(0.5792443), np.float32(0.5814458), np.float32(0.58130276), np.float32(0.5838458), np.float32(0.59373266), np.float32(0.5838356), np.float32(0.5880296), np.float32(0.58687574), np.float32(0.5774755), np.float32(0.5730841), np.float32(0.57165366), np.float32(0.573011), np.float32(0.5673444), np.float32(0.5643451), np.float32(0.56312543), np.float32(0.561229), np.float32(0.559841), np.float32(0.55844444), np.float32(0.5576925), np.float32(0.5571688), np.float32(0.55578524), np.float32(0.5592753), np.float32(0.5582756), np.float32(0.5604948), np.float32(0.5602893), np.float32(0.5625873), np.float32(0.56299365), np.float32(0.56507343), np.float32(0.5611182), np.float32(0.56588393), np.float32(0.56470454), np.float32(0.56354666), np.float32(0.56215525), np.float32(0.5637412), np.float32(0.56592035), np.float32(0.5629206), np.float32(0.5629364), np.float32(0.56166905), np.float32(0.56105393), np.float32(0.5586077), np.float32(0.5595432), np.float32(0.56568336), np.float32(0.57014215), np.float32(0.57042754), np.float32(0.5711601), np.float32(0.563202), np.float32(0.5686541), np.float32(0.57319236), np.float32(0.5712891), np.float32(0.5716826), np.float32(0.5774345), np.float32(0.58085275), np.float32(0.57955617), np.float32(0.5829526), np.float32(0.5877086), np.float32(0.5838296), np.float32(0.58754593), np.float32(0.5882381), np.float32(0.5812343), np.float32(0.58241856), np.float32(0.5827401), np.float32(0.57650834), np.float32(0.5720035), np.float32(0.57740635), np.float32(0.57672), np.float32(0.5673523), np.float32(0.57121676), np.float32(0.5721914), np.float32(0.5698056), np.float32(0.56956416), np.float32(0.56729543), np.float32(0.5672862), np.float32(0.56865215), np.float32(0.5695775), np.float32(0.57212), np.float32(0.5725678), np.float32(0.5697241), np.float32(0.5690287), np.float32(0.5743034), np.float32(0.5805109), np.float32(0.59633094), np.float32(0.6016105), np.float32(0.60826796), np.float32(0.61033165), np.float32(0.60832083), np.float32(0.6060352), np.float32(0.61549306), np.float32(0.6171296), np.float32(0.6211181), np.float32(0.62220395), np.float32(0.61820006), np.float32(0.60970694), np.float32(0.60830224), np.float32(0.6127816), np.float32(0.6119326), np.float32(0.6088128), np.float32(0.6055411), np.float32(0.59661), np.float32(0.59440744), np.float32(0.5852848), np.float32(0.5807842), np.float32(0.5757654), np.float32(0.58368325), np.float32(0.5683356), np.float32(0.56746566), np.float32(0.5672767), np.float32(0.57018274), np.float32(0.5586918), np.float32(0.565239), np.float32(0.57225966), np.float32(0.5742979), np.float32(0.5745816), np.float32(0.5735112), np.float32(0.5771195), np.float32(0.5823579), np.float32(0.5928249), np.float32(0.61193365), np.float32(0.62311554), np.float32(0.6281789), np.float32(0.6294815), np.float32(0.63254297), np.float32(0.6398253), np.float32(0.63236535), np.float32(0.6338393), np.float32(0.6308784), np.float32(0.6277435), np.float32(0.6283456), np.float32(0.635279), np.float32(0.63111323), np.float32(0.631135), np.float32(0.63635874), np.float32(0.62925905), np.float32(0.63485366), np.float32(0.644421), np.float32(0.6535589), np.float32(0.63825613), np.float32(0.63093436), np.float32(0.6511455), np.float32(0.6519434), np.float32(0.63159317), np.float32(0.6385318), np.float32(0.65271324), np.float32(0.6265178), np.float32(0.6172264), np.float32(0.61645645), np.float32(0.6026187), np.float32(0.599631), np.float32(0.5981284), np.float32(0.59473944), np.float32(0.58795667), np.float32(0.59088826), np.float32(0.59403664), np.float32(0.5957249), np.float32(0.5957325), np.float32(0.60130316), np.float32(0.60515386), np.float32(0.60596454), np.float32(0.6122201), np.float32(0.6040312), np.float32(0.61097133), np.float32(0.6172444), np.float32(0.6216147), np.float32(0.6269826), np.float32(0.6246658), np.float32(0.62412935), np.float32(0.6269715), np.float32(0.62487286), np.float32(0.6294585), np.float32(0.631673), np.float32(0.62924856), np.float32(0.6268216), np.float32(0.6265488), np.float32(0.6292951), np.float32(0.62364316), np.float32(0.625064), np.float32(0.6256023), np.float32(0.618196), np.float32(0.6140768), np.float32(0.61157846), np.float32(0.5963712), np.float32(0.5850316), np.float32(0.58428437), np.float32(0.5917072), np.float32(0.5757228), np.float32(0.5756457), np.float32(0.57117504), np.float32(0.56558496), np.float32(0.56321114), np.float32(0.5819183), np.float32(0.58388126), np.float32(0.5942102), np.float32(0.5960091), np.float32(0.61305267), np.float32(0.62210685), np.float32(0.6203643), np.float32(0.62743), np.float32(0.6387588), np.float32(0.6422597), np.float32(0.6402936), np.float32(0.6419302), np.float32(0.6486456), np.float32(0.64530134), np.float32(0.6479143), np.float32(0.654873), np.float32(0.66659707), np.float32(0.670511), np.float32(0.6682894), np.float32(0.6715801), np.float32(0.6684121), np.float32(0.6700985), np.float32(0.6755761), np.float32(0.67314553), np.float32(0.6710869), np.float32(0.6841224), np.float32(0.6993797), np.float32(0.7099639), np.float32(0.72057486), np.float32(0.5947801), np.float32(0.59268695), np.float32(0.59649336), np.float32(0.59397686), np.float32(0.5984669), np.float32(0.60296273), np.float32(0.60762966), np.float32(0.60734046), np.float32(0.60461754), np.float32(0.60223967), np.float32(0.6023694), np.float32(0.5988712), np.float32(0.5905258), np.float32(0.5986006), np.float32(0.58868927), np.float32(0.5915294), np.float32(0.5904418), np.float32(0.5741196), np.float32(0.55181766), np.float32(0.5612586), np.float32(0.55939126), np.float32(0.54607135), np.float32(0.52597404), np.float32(0.5239098), np.float32(0.5467283), np.float32(0.5638084), np.float32(0.5473724), np.float32(0.5707723), np.float32(0.5577577), np.float32(0.5575532), np.float32(0.5614165), np.float32(0.59926015), np.float32(0.6214033), np.float32(0.63133675), np.float32(0.64633346), np.float32(0.6666099), np.float32(0.68963754), np.float32(0.7120663), np.float32(0.7457589), np.float32(0.7749482), np.float32(0.7977485), np.float32(0.82572615), np.float32(0.8432111), np.float32(0.87396526), np.float32(0.8930433), np.float32(0.9042645), np.float32(0.9147535), np.float32(0.9222157), np.float32(0.9331116), np.float32(0.94409424), np.float32(0.9557125), np.float32(0.9623592), np.float32(0.9657369), np.float32(0.9705841), np.float32(0.9769266), np.float32(0.9786199), np.float32(0.97970515), np.float32(0.9814084), np.float32(0.98052233), np.float32(0.9808756), np.float32(0.9816504), np.float32(0.98216176), np.float32(0.9820545), np.float32(0.9826729), np.float32(0.98264587), np.float32(0.9822311), np.float32(0.98245054), np.float32(0.9821108), np.float32(0.98169976), np.float32(0.9818241), np.float32(0.98126775), np.float32(0.98109347), np.float32(0.97966284), np.float32(0.97945637), np.float32(0.9792463), np.float32(0.97857), np.float32(0.9789017), np.float32(0.97809654), np.float32(0.9774455), np.float32(0.97846085), np.float32(0.97704095), np.float32(0.97802734), np.float32(0.9790236), np.float32(0.9792891), np.float32(0.98106325), np.float32(0.9804335), np.float32(0.9804776), np.float32(0.98073214), np.float32(0.98029435), np.float32(0.9803206), np.float32(0.9797428), np.float32(0.97979707), np.float32(0.9798835), np.float32(0.97910196), np.float32(0.97910964), np.float32(0.9797402), np.float32(0.98003024), np.float32(0.9804128), np.float32(0.9802188), np.float32(0.9806018), np.float32(0.9805257), np.float32(0.97966343), np.float32(0.9792804), np.float32(0.9785125), np.float32(0.9783157), np.float32(0.9795855), np.float32(0.9791325), np.float32(0.97993565), np.float32(0.9789836), np.float32(0.98023844), np.float32(0.9793162), np.float32(0.9799627), np.float32(0.97779614), np.float32(0.97591954), np.float32(0.97465974), np.float32(0.9682903), np.float32(0.9632833), np.float32(0.95016104), np.float32(0.94001496), np.float32(0.9241684), np.float32(0.8917442), np.float32(0.8635726), np.float32(0.8494989), np.float32(0.836278), np.float32(0.82149875), np.float32(0.8224361), np.float32(0.81520385), np.float32(0.7924891), np.float32(0.77816844), np.float32(0.7691138), np.float32(0.7455247), np.float32(0.71012384), np.float32(0.6752089), np.float32(0.636382), np.float32(0.6110439), np.float32(0.590089), np.float32(0.5523074), np.float32(0.5571654), np.float32(0.5516351), np.float32(0.55810827), np.float32(0.54114205), np.float32(0.5405083), np.float32(0.55290574), np.float32(0.55897814), np.float32(0.5634266), np.float32(0.5608311), np.float32(0.580627), np.float32(0.59652793), np.float32(0.5995077), np.float32(0.606248), np.float32(0.60938674), np.float32(0.5992395), np.float32(0.5825803), np.float32(0.57759726), np.float32(0.57007563), np.float32(0.56732047), np.float32(0.56747794), np.float32(0.5658179), np.float32(0.565322), np.float32(0.5621784), np.float32(0.56449145), np.float32(0.56295997), np.float32(0.56206125), np.float32(0.5610672), np.float32(0.5619466), np.float32(0.5594929), np.float32(0.5589662), np.float32(0.56037515), np.float32(0.5591661), np.float32(0.5575249), np.float32(0.5571695), np.float32(0.5567798), np.float32(0.55385596), np.float32(0.55184394), np.float32(0.55269694), np.float32(0.55336434), np.float32(0.5530738), np.float32(0.57181776), np.float32(0.5864265), np.float32(0.5898989), np.float32(0.5943933), np.float32(0.6103081), np.float32(0.6081721), np.float32(0.61224157), np.float32(0.6194602), np.float32(0.62190384), np.float32(0.62058145), np.float32(0.6173315), np.float32(0.61752963), np.float32(0.61166203), np.float32(0.6067473), np.float32(0.61625445), np.float32(0.617465), np.float32(0.61855364), np.float32(0.61039835), np.float32(0.61092824), np.float32(0.6132984), np.float32(0.60608083), np.float32(0.59769493), np.float32(0.6019984), np.float32(0.59763795), np.float32(0.58117366), np.float32(0.5878663), np.float32(0.5823306), np.float32(0.571214), np.float32(0.5691719), np.float32(0.5715458), np.float32(0.5703727), np.float32(0.56541556), np.float32(0.5753685), np.float32(0.58399546), np.float32(0.5901015), np.float32(0.5934169), np.float32(0.6007723), np.float32(0.60123), np.float32(0.6012957), np.float32(0.5951369), np.float32(0.60970813), np.float32(0.615792), np.float32(0.60917455), np.float32(0.61524737), np.float32(0.6218312), np.float32(0.6181591), np.float32(0.605415), np.float32(0.6122783), np.float32(0.60835356), np.float32(0.60833806), np.float32(0.6040317), np.float32(0.60444236), np.float32(0.59745824), np.float32(0.5908057), np.float32(0.59434885), np.float32(0.6017125), np.float32(0.5853381), np.float32(0.5810651), np.float32(0.581772), np.float32(0.57805294), np.float32(0.56952804), np.float32(0.5710651), np.float32(0.5749175), np.float32(0.5681416), np.float32(0.56855404), np.float32(0.5690497), np.float32(0.5743023), np.float32(0.5722257), np.float32(0.5711054), np.float32(0.5718614), np.float32(0.5716564), np.float32(0.5709997), np.float32(0.5693443), np.float32(0.5709556), np.float32(0.5688384), np.float32(0.5672919), np.float32(0.57013786), np.float32(0.5703539), np.float32(0.5710609), np.float32(0.5749276), np.float32(0.5769674), np.float32(0.5760115), np.float32(0.5818364), np.float32(0.58708847), np.float32(0.5876787), np.float32(0.5787602), np.float32(0.5847174), np.float32(0.5851729), np.float32(0.5812207), np.float32(0.57907116), np.float32(0.5865171), np.float32(0.5821911), np.float32(0.5739328), np.float32(0.5737402), np.float32(0.5773442), np.float32(0.57315284), np.float32(0.572038), np.float32(0.5723696), np.float32(0.57482475), np.float32(0.5734892), np.float32(0.57658297), np.float32(0.57309437), np.float32(0.56933475), np.float32(0.57213587), np.float32(0.57669747), np.float32(0.59026116), np.float32(0.5918405), np.float32(0.5997326), np.float32(0.5999837), np.float32(0.5955601), np.float32(0.5964918), np.float32(0.60419255), np.float32(0.6054535), np.float32(0.60310954), np.float32(0.604059), np.float32(0.6044486), np.float32(0.60565704), np.float32(0.60029376), np.float32(0.6060854), np.float32(0.6061384), np.float32(0.60537887), np.float32(0.60780734), np.float32(0.6122174), np.float32(0.60294205), np.float32(0.59351724), np.float32(0.5940344), np.float32(0.5948541), np.float32(0.59358937), np.float32(0.5934175), np.float32(0.60581726), np.float32(0.6042429), np.float32(0.60059804), np.float32(0.6011041), np.float32(0.60422665), np.float32(0.60193765), np.float32(0.61305434), np.float32(0.62336975), np.float32(0.6209692), np.float32(0.6211083), np.float32(0.61697686), np.float32(0.6147583), np.float32(0.6156309), np.float32(0.60865027), np.float32(0.6027127), np.float32(0.59705645), np.float32(0.5929943), np.float32(0.59219515), np.float32(0.5897468), np.float32(0.58854324), np.float32(0.58222497), np.float32(0.58256155), np.float32(0.5856678), np.float32(0.5901547), np.float32(0.5927115), np.float32(0.60295594), np.float32(0.5963025), np.float32(0.59281254), np.float32(0.59582627), np.float32(0.60034853), np.float32(0.59783846), np.float32(0.6127161), np.float32(0.61962324), np.float32(0.6090542), np.float32(0.60236317), np.float32(0.6176642), np.float32(0.60900015), np.float32(0.61344385), np.float32(0.6052993), np.float32(0.6003886), np.float32(0.5982393), np.float32(0.5831804), np.float32(0.5842939), np.float32(0.5831826), np.float32(0.57992357), np.float32(0.581491), np.float32(0.5824733), np.float32(0.58326864), np.float32(0.58560234), np.float32(0.583859), np.float32(0.5879489), np.float32(0.586967), np.float32(0.59054667), np.float32(0.5903674), np.float32(0.5903588), np.float32(0.5935899), np.float32(0.6033824), np.float32(0.61167425), np.float32(0.6141322), np.float32(0.60627985), np.float32(0.6194885), np.float32(0.6216733), np.float32(0.6289375), np.float32(0.63612586), np.float32(0.63664675), np.float32(0.6331227), np.float32(0.6269398), np.float32(0.6273211), np.float32(0.6222935), np.float32(0.6193517), np.float32(0.6298543), np.float32(0.62849104), np.float32(0.6219105), np.float32(0.61975294), np.float32(0.6118843), np.float32(0.61592835), np.float32(0.6121925), np.float32(0.6093159), np.float32(0.6046796), np.float32(0.61105585), np.float32(0.6152822), np.float32(0.6093087), np.float32(0.61102366), np.float32(0.6125806), np.float32(0.61030924), np.float32(0.6087159), np.float32(0.6055723), np.float32(0.6085662), np.float32(0.60086226), np.float32(0.5964422), np.float32(0.5979091), np.float32(0.5946332), np.float32(0.5936782), np.float32(0.58602494), np.float32(0.59187007), np.float32(0.5942386), np.float32(0.5939248), np.float32(0.59583616), np.float32(0.59942514), np.float32(0.5998948), np.float32(0.5954456), np.float32(0.59479666), np.float32(0.59290487), np.float32(0.6023321), np.float32(0.6006351), np.float32(0.6143564), np.float32(0.6184322), np.float32(0.6169328), np.float32(0.6109854), np.float32(0.61821914), np.float32(0.6180959), np.float32(0.6146275), np.float32(0.6081212), np.float32(0.60414386), np.float32(0.5968113), np.float32(0.5998156), np.float32(0.5936829), np.float32(0.5944417), np.float32(0.5950869), np.float32(0.58999854), np.float32(0.5903923), np.float32(0.5882087), np.float32(0.58934075), np.float32(0.5870903), np.float32(0.57612026), np.float32(0.5689375), np.float32(0.5663144), np.float32(0.5669888), np.float32(0.56457126), np.float32(0.56604314), np.float32(0.5691533), np.float32(0.5682361), np.float32(0.56808555), np.float32(0.5690729), np.float32(0.5688177), np.float32(0.5673758), np.float32(0.56638604), np.float32(0.5700693), np.float32(0.56841946), np.float32(0.5708811), np.float32(0.5683455), np.float32(0.57551205), np.float32(0.57421136), np.float32(0.5750092), np.float32(0.5777054), np.float32(0.57356626), np.float32(0.57302064), np.float32(0.573636), np.float32(0.57469934), np.float32(0.5773731), np.float32(0.5798763), np.float32(0.5826669), np.float32(0.5804867), np.float32(0.58252233), np.float32(0.5863748), np.float32(0.58357376), np.float32(0.5830256), np.float32(0.5865439), np.float32(0.58821595), np.float32(0.58158696), np.float32(0.5790121), np.float32(0.5776236), np.float32(0.5677388), np.float32(0.56644005), np.float32(0.5731809), np.float32(0.57106304), np.float32(0.5695031), np.float32(0.570862), np.float32(0.5774089), np.float32(0.57684356), np.float32(0.5734504), np.float32(0.5836865), np.float32(0.5827087), np.float32(0.57236487), np.float32(0.5722918), np.float32(0.56884015), np.float32(0.5679829), np.float32(0.5625984), np.float32(0.5605589), np.float32(0.56367177), np.float32(0.5602345), np.float32(0.5603889), np.float32(0.57161224), np.float32(0.5825686), np.float32(0.5880418), np.float32(0.59839463), np.float32(0.6075392), np.float32(0.6096592), np.float32(0.61095476), np.float32(0.6212278), np.float32(0.62378955), np.float32(0.617442), np.float32(0.61905766), np.float32(0.6181448), np.float32(0.6157776), np.float32(0.6093117), np.float32(0.60140693), np.float32(0.5970068), np.float32(0.588048), np.float32(0.5878214), np.float32(0.58484566), np.float32(0.57801247), np.float32(0.5781653), np.float32(0.57992417), np.float32(0.5761525), np.float32(0.5750691), np.float32(0.57489735), np.float32(0.5707846), np.float32(0.5691064), np.float32(0.56720406), np.float32(0.567763), np.float32(0.56796926), np.float32(0.5731677), np.float32(0.5801872), np.float32(0.5832505), np.float32(0.5934938), np.float32(0.5959434), np.float32(0.6046416), np.float32(0.5968685), np.float32(0.5864095), np.float32(0.59403056), np.float32(0.59887236), np.float32(0.6038557), np.float32(0.6015618), np.float32(0.60402775), np.float32(0.6060634), np.float32(0.6017753), np.float32(0.60188484), np.float32(0.5932502), np.float32(0.5972607), np.float32(0.5913286), np.float32(0.5888689), np.float32(0.5891426), np.float32(0.59047365), np.float32(0.5893485), np.float32(0.5840538), np.float32(0.58273584), np.float32(0.5845435), np.float32(0.5535734), np.float32(0.55805725), np.float32(0.56147265), np.float32(0.58667475), np.float32(0.60284287), np.float32(0.611206), np.float32(0.6050856), np.float32(0.59793705), np.float32(0.58973676), np.float32(0.58423144), np.float32(0.59521025), np.float32(0.6026321), np.float32(0.6009909), np.float32(0.5644426), np.float32(0.55725294), np.float32(0.5398124), np.float32(0.51967937), np.float32(0.49999452), np.float32(0.5025879), np.float32(0.49216974), np.float32(0.49558017), np.float32(0.48503524), np.float32(0.4773962), np.float32(0.47423595), np.float32(0.4613182), np.float32(0.47688255), np.float32(0.47552538), np.float32(0.48209727), np.float32(0.45681864), np.float32(0.45505965), np.float32(0.4522734), np.float32(0.46906567), np.float32(0.49356163), np.float32(0.47374317), np.float32(0.46576166), np.float32(0.4920588), np.float32(0.49786377), np.float32(0.5189178), np.float32(0.52820665), np.float32(0.5435299), np.float32(0.5569549), np.float32(0.5639031), np.float32(0.56648), np.float32(0.5774066), np.float32(0.55451864), np.float32(0.5633241), np.float32(0.53321767), np.float32(0.5338479), np.float32(0.5437756), np.float32(0.53423226), np.float32(0.49230054), np.float32(0.47290444), np.float32(0.4884993), np.float32(0.49151978), np.float32(0.50987345), np.float32(0.5113662), np.float32(0.5288869), np.float32(0.5375413), np.float32(0.49513963), np.float32(0.5048628), np.float32(0.55966896), np.float32(0.5141198), np.float32(0.5263444), np.float32(0.55790585), np.float32(0.54223096), np.float32(0.5492592), np.float32(0.5697153), np.float32(0.5878187), np.float32(0.64127463), np.float32(0.6814477), np.float32(0.71209157), np.float32(0.73947614), np.float32(0.7186618), np.float32(0.7899651), np.float32(0.8247977), np.float32(0.86619407), np.float32(0.89696175), np.float32(0.9075233), np.float32(0.9329234), np.float32(0.93055284), np.float32(0.94931984), np.float32(0.95366997), np.float32(0.9577518), np.float32(0.9651518), np.float32(0.97389823), np.float32(0.9751229), np.float32(0.9758734), np.float32(0.9793184), np.float32(0.98227465), np.float32(0.983185), np.float32(0.9822515), np.float32(0.98167694), np.float32(0.9811349), np.float32(0.98295665), np.float32(0.9834058), np.float32(0.9864107), np.float32(0.98712164), np.float32(0.9869315), np.float32(0.9872531), np.float32(0.9884029), np.float32(0.98726046), np.float32(0.9885367), np.float32(0.9889149), np.float32(0.9875787), np.float32(0.986628), np.float32(0.98838603), np.float32(0.988113), np.float32(0.9886048), np.float32(0.98859453), np.float32(0.98812217), np.float32(0.9878378), np.float32(0.98794425), np.float32(0.98682016), np.float32(0.98689204), np.float32(0.9871228), np.float32(0.98488253), np.float32(0.98527294), np.float32(0.98569864), np.float32(0.98481965), np.float32(0.98456526), np.float32(0.9842498), np.float32(0.98310536), np.float32(0.9837076), np.float32(0.9832646), np.float32(0.98129886), np.float32(0.9815718), np.float32(0.97942674), np.float32(0.9793615), np.float32(0.97823924), np.float32(0.97566324), np.float32(0.97593385), np.float32(0.97732055), np.float32(0.9784605), np.float32(0.97539663), np.float32(0.97279686), np.float32(0.96886414), np.float32(0.9647897), np.float32(0.9644211), np.float32(0.9637872), np.float32(0.962079), np.float32(0.96479714), np.float32(0.9629091), np.float32(0.9669358), np.float32(0.9669844), np.float32(0.96915305), np.float32(0.9702077), np.float32(0.9701323), np.float32(0.971191), np.float32(0.9729978), np.float32(0.97244024), np.float32(0.9718017), np.float32(0.9704094), np.float32(0.96903586), np.float32(0.9652321), np.float32(0.9692066), np.float32(0.9707536), np.float32(0.97070575), np.float32(0.969047), np.float32(0.96820694), np.float32(0.965698), np.float32(0.9655784), np.float32(0.9596319), np.float32(0.9560075), np.float32(0.95707506), np.float32(0.95547545), np.float32(0.9470952), np.float32(0.9392453), np.float32(0.94352263), np.float32(0.93277544), np.float32(0.928615), np.float32(0.922788), np.float32(0.92376316), np.float32(0.9099255), np.float32(0.89688694), np.float32(0.88475156), np.float32(0.8712175), np.float32(0.8655329), np.float32(0.8501714), np.float32(0.8222604), np.float32(0.80796987), np.float32(0.80609643), np.float32(0.8236261), np.float32(0.82653093), np.float32(0.8212925), np.float32(0.81379086), np.float32(0.8138097), np.float32(0.8176683), np.float32(0.79968905), np.float32(0.77832496), np.float32(0.76995677), np.float32(0.7422212), np.float32(0.7179146), np.float32(0.7065815), np.float32(0.6896133), np.float32(0.6726137), np.float32(0.65560436), np.float32(0.6506638), np.float32(0.6346113), np.float32(0.6230001), np.float32(0.61161274), np.float32(0.59862435), np.float32(0.5930414), np.float32(0.58982104), np.float32(0.58996844), np.float32(0.586518), np.float32(0.5829038), np.float32(0.5771293), np.float32(0.57834154), np.float32(0.58283305), np.float32(0.5967895), np.float32(0.60523546), np.float32(0.614351), np.float32(0.6153606), np.float32(0.6189552), np.float32(0.62623733), np.float32(0.6208474), np.float32(0.6174412), np.float32(0.62564844), np.float32(0.62513334), np.float32(0.62829393), np.float32(0.6277588), np.float32(0.63046485), np.float32(0.6272083), np.float32(0.6219468), np.float32(0.6199961), np.float32(0.6166623), np.float32(0.6140578), np.float32(0.6128291), np.float32(0.605801), np.float32(0.6032152), np.float32(0.6036626), np.float32(0.60924643), np.float32(0.60674846), np.float32(0.60450244), np.float32(0.6047658), np.float32(0.60538), np.float32(0.6016788), np.float32(0.5986991), np.float32(0.59577304), np.float32(0.59161115), np.float32(0.5847028), np.float32(0.5853765), np.float32(0.5793966), np.float32(0.57965523), np.float32(0.5741678), np.float32(0.57298625), np.float32(0.5699063), np.float32(0.5675754), np.float32(0.5667081), np.float32(0.56663203), np.float32(0.5673987), np.float32(0.57384795), np.float32(0.57750213), np.float32(0.5773897), np.float32(0.57878584), np.float32(0.5793646), np.float32(0.5826672), np.float32(0.58267426), np.float32(0.58662426), np.float32(0.59401757), np.float32(0.5959077), np.float32(0.5964212), np.float32(0.59572834), np.float32(0.59998184), np.float32(0.59943634), np.float32(0.59854925), np.float32(0.5986042), np.float32(0.6022686), np.float32(0.60050726), np.float32(0.60270447), np.float32(0.6057537), np.float32(0.6041434), np.float32(0.6038187), np.float32(0.60549885), np.float32(0.603338), np.float32(0.6041334), np.float32(0.60621345), np.float32(0.6062017), np.float32(0.6035482), np.float32(0.60065144), np.float32(0.608555), np.float32(0.6103486), np.float32(0.60889536), np.float32(0.6084444), np.float32(0.6113497), np.float32(0.61480796), np.float32(0.612573), np.float32(0.6068553), np.float32(0.6090203), np.float32(0.6099897), np.float32(0.6039046), np.float32(0.60470116), np.float32(0.60590345), np.float32(0.6045398), np.float32(0.59947747), np.float32(0.5883241), np.float32(0.59438413), np.float32(0.5898032), np.float32(0.5836305), np.float32(0.5835603), np.float32(0.5818988), np.float32(0.5854206), np.float32(0.5851844), np.float32(0.5974993), np.float32(0.58478683), np.float32(0.58627987), np.float32(0.5868083), np.float32(0.5871333), np.float32(0.592883), np.float32(0.5925607), np.float32(0.60256064), np.float32(0.6057801), np.float32(0.6018545), np.float32(0.60263914), np.float32(0.6024546), np.float32(0.6109464), np.float32(0.61330116), np.float32(0.6144752), np.float32(0.61701304), np.float32(0.61602896), np.float32(0.6104098), np.float32(0.60455906), np.float32(0.58668023), np.float32(0.59545547), np.float32(0.588484), np.float32(0.60038245), np.float32(0.61168593), np.float32(0.60047823), np.float32(0.6007353), np.float32(0.6017472), np.float32(0.60073376), np.float32(0.5958851), np.float32(0.6064904), np.float32(0.61007285), np.float32(0.61572236), np.float32(0.62651175), np.float32(0.6389848), np.float32(0.6401086), np.float32(0.6351912), np.float32(0.64617205), np.float32(0.6526231), np.float32(0.6453319), np.float32(0.64474714), np.float32(0.6576814), np.float32(0.66343176), np.float32(0.6635734), np.float32(0.6723689), np.float32(0.67517424), np.float32(0.6770508), np.float32(0.69686323), np.float32(0.691778), np.float32(0.69498956), np.float32(0.68603665), np.float32(0.689446), np.float32(0.6992871), np.float32(0.71770364), np.float32(0.59011924), np.float32(0.5873404), np.float32(0.57850564), np.float32(0.57419413), np.float32(0.5733501), np.float32(0.5775704), np.float32(0.5453881), np.float32(0.54300904), np.float32(0.5082483), np.float32(0.5001434), np.float32(0.50097036), np.float32(0.49676293), np.float32(0.49925438), np.float32(0.50511867), np.float32(0.52051973), np.float32(0.51617986), np.float32(0.5202412), np.float32(0.5622863), np.float32(0.57582796), np.float32(0.58151394), np.float32(0.5988004), np.float32(0.61346865), np.float32(0.61917007), np.float32(0.6160196), np.float32(0.61227614), np.float32(0.6123787), np.float32(0.61553043), np.float32(0.60802037), np.float32(0.6057325), np.float32(0.61246884), np.float32(0.6080993), np.float32(0.6150914), np.float32(0.6146248), np.float32(0.60968107), np.float32(0.6073899), np.float32(0.6087978), np.float32(0.60540944), np.float32(0.5979706), np.float32(0.5975729), np.float32(0.593911), np.float32(0.59294456), np.float32(0.5883157), np.float32(0.5895442), np.float32(0.58851355), np.float32(0.5948894), np.float32(0.5920165), np.float32(0.593839), np.float32(0.5980991), np.float32(0.6012793), np.float32(0.60280645), np.float32(0.5989694), np.float32(0.59977007), np.float32(0.6044425), np.float32(0.60684764), np.float32(0.60838825), np.float32(0.61166686), np.float32(0.60958433), np.float32(0.61798286), np.float32(0.6133961), np.float32(0.61068326), np.float32(0.6152731), np.float32(0.61031365), np.float32(0.60902154), np.float32(0.60265195), np.float32(0.60382164), np.float32(0.6046853), np.float32(0.60764706), np.float32(0.6190129), np.float32(0.61734176), np.float32(0.61836237), np.float32(0.62102425), np.float32(0.6202633), np.float32(0.61885023), np.float32(0.6175189), np.float32(0.6213425), np.float32(0.616647), np.float32(0.61354005), np.float32(0.6099852), np.float32(0.6040435), np.float32(0.5999075), np.float32(0.5947013), np.float32(0.5956453), np.float32(0.5952008), np.float32(0.5946471), np.float32(0.5973195), np.float32(0.6003571), np.float32(0.60246056), np.float32(0.60246164), np.float32(0.60424405), np.float32(0.5965503), np.float32(0.594489), np.float32(0.5949471), np.float32(0.60791254), np.float32(0.59809035), np.float32(0.59775406), np.float32(0.6002172), np.float32(0.5943433), np.float32(0.5960095), np.float32(0.5968784), np.float32(0.59392136), np.float32(0.58303636), np.float32(0.5861901), np.float32(0.58352625), np.float32(0.57720983), np.float32(0.57366836), np.float32(0.57342684), np.float32(0.5769197), np.float32(0.57496), np.float32(0.5750018), np.float32(0.5764358), np.float32(0.5761453), np.float32(0.57634896), np.float32(0.5771816), np.float32(0.57755935), np.float32(0.5733215), np.float32(0.5760283), np.float32(0.58174914), np.float32(0.58733094), np.float32(0.57888496), np.float32(0.57745826), np.float32(0.5824248), np.float32(0.5800369), np.float32(0.5814262), np.float32(0.5890041), np.float32(0.5877805), np.float32(0.5948071), np.float32(0.5928125), np.float32(0.60495037), np.float32(0.60910857), np.float32(0.6172566), np.float32(0.60554343), np.float32(0.5979734), np.float32(0.59830004), np.float32(0.5970363), np.float32(0.6002324), np.float32(0.596458), np.float32(0.60141504), np.float32(0.6023824), np.float32(0.6079526), np.float32(0.6148691), np.float32(0.60341334), np.float32(0.60262805), np.float32(0.60589194), np.float32(0.60774857), np.float32(0.5994143), np.float32(0.5981905), np.float32(0.59952915), np.float32(0.58359665), np.float32(0.57742363), np.float32(0.5804785), np.float32(0.58292466), np.float32(0.5899672), np.float32(0.5918169), np.float32(0.59443676), np.float32(0.59760207), np.float32(0.60203123), np.float32(0.5981241), np.float32(0.5995048), np.float32(0.60506696), np.float32(0.6003825), np.float32(0.5989191), np.float32(0.5961355), np.float32(0.59379894), np.float32(0.5930667), np.float32(0.5966054), np.float32(0.59811956), np.float32(0.59472895), np.float32(0.58773875), np.float32(0.5911024), np.float32(0.58951294), np.float32(0.58784616), np.float32(0.59137195), np.float32(0.59176034), np.float32(0.5885966), np.float32(0.5843427), np.float32(0.58380014), np.float32(0.5876089), np.float32(0.58615565), np.float32(0.5945415), np.float32(0.60165596), np.float32(0.6220118), np.float32(0.6272346), np.float32(0.6198506), np.float32(0.60067135), np.float32(0.5943233), np.float32(0.60237235), np.float32(0.601034), np.float32(0.5923483), np.float32(0.5917476), np.float32(0.58661836), np.float32(0.5946115), np.float32(0.59401953), np.float32(0.6016024), np.float32(0.61631715), np.float32(0.62474114), np.float32(0.6174363), np.float32(0.61793816), np.float32(0.6090381), np.float32(0.5945826), np.float32(0.59194845), np.float32(0.59246695), np.float32(0.5915415), np.float32(0.58748037), np.float32(0.58889884), np.float32(0.5838705), np.float32(0.57487553), np.float32(0.57317364), np.float32(0.5779058), np.float32(0.5755571), np.float32(0.5701987), np.float32(0.56928915), np.float32(0.56872976), np.float32(0.57051885), np.float32(0.5722606), np.float32(0.57456625), np.float32(0.57419825), np.float32(0.5730534), np.float32(0.571595), np.float32(0.5722007), np.float32(0.56917447), np.float32(0.56965685), np.float32(0.56761104), np.float32(0.56810814), np.float32(0.56924886), np.float32(0.5716002), np.float32(0.5687372), np.float32(0.56826127), np.float32(0.5723454), np.float32(0.57746536), np.float32(0.5777949), np.float32(0.57560295), np.float32(0.58016413), np.float32(0.57791394), np.float32(0.57720214), np.float32(0.5785991), np.float32(0.58168995), np.float32(0.5766862), np.float32(0.57892656), np.float32(0.581529), np.float32(0.58075404), np.float32(0.5767788), np.float32(0.581605), np.float32(0.5863501), np.float32(0.58214855), np.float32(0.57413656), np.float32(0.575241), np.float32(0.5758315), np.float32(0.57391644), np.float32(0.576137), np.float32(0.58204323), np.float32(0.5819017), np.float32(0.57592964), np.float32(0.57808787), np.float32(0.5857695), np.float32(0.58310705), np.float32(0.58000064), np.float32(0.5865283), np.float32(0.58745253), np.float32(0.5798153), np.float32(0.5827268), np.float32(0.5910434), np.float32(0.5925914), np.float32(0.59200037), np.float32(0.60146165), np.float32(0.6000319), np.float32(0.5974345), np.float32(0.59841007), np.float32(0.60037106), np.float32(0.5978695), np.float32(0.59290934), np.float32(0.5921527), np.float32(0.5898113), np.float32(0.58213556), np.float32(0.58052206), np.float32(0.57931334), np.float32(0.5755189), np.float32(0.57404804), np.float32(0.5755218), np.float32(0.5783876), np.float32(0.5757824), np.float32(0.57393205), np.float32(0.57445526), np.float32(0.5741222), np.float32(0.56825626), np.float32(0.5693508), np.float32(0.57043207), np.float32(0.5733887), np.float32(0.5716014), np.float32(0.5727809), np.float32(0.5761927), np.float32(0.5739185), np.float32(0.5778085), np.float32(0.5797146), np.float32(0.58223027), np.float32(0.5799004), np.float32(0.58463943), np.float32(0.5894715), np.float32(0.58453834), np.float32(0.5826921), np.float32(0.58560646), np.float32(0.5768116), np.float32(0.5729531), np.float32(0.5661728), np.float32(0.5748364), np.float32(0.55728596), np.float32(0.5389205), np.float32(0.54232895), np.float32(0.5676162), np.float32(0.54467946), np.float32(0.5409452), np.float32(0.5511143), np.float32(0.55737054), np.float32(0.54462606), np.float32(0.55564374), np.float32(0.5681493), np.float32(0.5574063), np.float32(0.5413198), np.float32(0.5162174), np.float32(0.53884006), np.float32(0.48897314), np.float32(0.49351147), np.float32(0.51417553), np.float32(0.49636194), np.float32(0.52874494), np.float32(0.5450256), np.float32(0.5444111), np.float32(0.5730925), np.float32(0.5336346), np.float32(0.5524471), np.float32(0.57692695), np.float32(0.58345044), np.float32(0.5903743), np.float32(0.57390314), np.float32(0.5725881), np.float32(0.5594883), np.float32(0.5957395), np.float32(0.60539407), np.float32(0.6331875), np.float32(0.63624024), np.float32(0.6535599), np.float32(0.67657614), np.float32(0.6862307), np.float32(0.7174036), np.float32(0.76400304), np.float32(0.7797317), np.float32(0.7437087), np.float32(0.7738763), np.float32(0.7738485), np.float32(0.7769344), np.float32(0.7991079), np.float32(0.80231375), np.float32(0.8177465), np.float32(0.8367739), np.float32(0.86307675), np.float32(0.84526575), np.float32(0.8950586), np.float32(0.90312696), np.float32(0.9068357), np.float32(0.91894007), np.float32(0.9228064), np.float32(0.9417246), np.float32(0.9481222), np.float32(0.9529344), np.float32(0.95693207), np.float32(0.9583593), np.float32(0.9625471), np.float32(0.96387213), np.float32(0.9654485), np.float32(0.9646864), np.float32(0.9665563), np.float32(0.96872383), np.float32(0.96994567), np.float32(0.97200376), np.float32(0.969437), np.float32(0.9705249), np.float32(0.9725165), np.float32(0.972112), np.float32(0.9718461), np.float32(0.96904165), np.float32(0.972014), np.float32(0.970874), np.float32(0.9738956), np.float32(0.975964), np.float32(0.97657055), np.float32(0.9768059), np.float32(0.9780963), np.float32(0.9764192), np.float32(0.9775055), np.float32(0.9775129), np.float32(0.97520524), np.float32(0.97445107), np.float32(0.9749858), np.float32(0.9744188), np.float32(0.97532815), np.float32(0.9752876), np.float32(0.97379977), np.float32(0.9730462), np.float32(0.972726), np.float32(0.97281307), np.float32(0.9730022), np.float32(0.9734095), np.float32(0.97366434), np.float32(0.9739281), np.float32(0.9721942), np.float32(0.9727358), np.float32(0.9740857), np.float32(0.97409105), np.float32(0.97342896), np.float32(0.97450465), np.float32(0.974312), np.float32(0.97425306), np.float32(0.9754642), np.float32(0.9758867), np.float32(0.97638446), np.float32(0.9763348), np.float32(0.9763431), np.float32(0.9777388), np.float32(0.9775547), np.float32(0.97695947), np.float32(0.9772628), np.float32(0.9775193), np.float32(0.97825855), np.float32(0.97764504), np.float32(0.97833544), np.float32(0.97755855), np.float32(0.9785871), np.float32(0.9801486), np.float32(0.9803162), np.float32(0.9809325), np.float32(0.98096734), np.float32(0.981365), np.float32(0.9812796), np.float32(0.9820886), np.float32(0.9825727), np.float32(0.98266834), np.float32(0.98238647), np.float32(0.9817894), np.float32(0.9819474), np.float32(0.98168325), np.float32(0.9824096), np.float32(0.9826721), np.float32(0.98237646), np.float32(0.9832856), np.float32(0.9835343), np.float32(0.9832224), np.float32(0.9832358), np.float32(0.98291504), np.float32(0.9828913), np.float32(0.9823636), np.float32(0.98266405), np.float32(0.98265874), np.float32(0.98225635), np.float32(0.98204124), np.float32(0.98223454), np.float32(0.98208296), np.float32(0.9818735), np.float32(0.9804568), np.float32(0.98043597), np.float32(0.97971386), np.float32(0.9797474), np.float32(0.9790779), np.float32(0.9789019), np.float32(0.9791763), np.float32(0.9793249), np.float32(0.97882617), np.float32(0.97848034), np.float32(0.9778186), np.float32(0.9783034), np.float32(0.97740376), np.float32(0.9766608), np.float32(0.97609496), np.float32(0.97707343), np.float32(0.97671825), np.float32(0.9777205), np.float32(0.97776014), np.float32(0.9778625), np.float32(0.976502), np.float32(0.9766991), np.float32(0.9767131), np.float32(0.97668636), np.float32(0.9767869), np.float32(0.9770486), np.float32(0.9772773), np.float32(0.9771221), np.float32(0.9790137), np.float32(0.9796317), np.float32(0.9787103), np.float32(0.97772425), np.float32(0.9758597), np.float32(0.9760389), np.float32(0.9749587), np.float32(0.974574), np.float32(0.9744353), np.float32(0.97252774), np.float32(0.9718071), np.float32(0.9725193)], 'MLSAGNVQSCLRKLEALLRVIKYPSDVDYSGLSKGDPSSFLPIVSFTLTTFSPPFAEQLVAAGLELSGKTDLRFTDTLYKVLRDIFHYKPILTKEQFLQWGFSQRKISFICDIINLVLQRHKQLHKPKVRYPTKHNIRKKSHLTLTDADTASKNPFVEDHRRNPFYFAYPAKRDTFSADNEGSAYRSEISPSGASEIPAPDEEESKESFLNSSKVEGRLSALENNIDTLMSAFNKLNILEKRLEELELKNENKNDEEVVMVPKESWENLMSRVVLLEAKLELRDTQLNASSPAEPLTSSLSAVDSSQKDLKESLQRITNMMKETSSLLKNKESCSILHLNSDSGVTS': [np.float32(0.5175274), np.float32(0.48223227), np.float32(0.41294137), np.float32(0.3596093), np.float32(0.33909822), np.float32(0.29403627), np.float32(0.25227287), np.float32(0.25090256), np.float32(0.23132607), np.float32(0.21686728), np.float32(0.18840387), np.float32(0.18825656), np.float32(0.18619497), np.float32(0.16281693), np.float32(0.15490597), np.float32(0.12869792), np.float32(0.10589649), np.float32(0.0933472), np.float32(0.094064355), np.float32(0.0902347), np.float32(0.084355205), np.float32(0.090443715), np.float32(0.13116306), np.float32(0.15084948), np.float32(0.16307005), np.float32(0.1591111), np.float32(0.18199196), np.float32(0.21086515), np.float32(0.21259826), np.float32(0.22214504), np.float32(0.2421301), np.float32(0.26483825), np.float32(0.26482534), np.float32(0.26085854), np.float32(0.24023813), np.float32(0.24398237), np.float32(0.24384417), np.float32(0.24384417), np.float32(0.24126193), np.float32(0.23684852), np.float32(0.23145956), np.float32(0.22399603), np.float32(0.21890777), np.float32(0.17507301), np.float32(0.16871794), np.float32(0.1451982), np.float32(0.12835267), np.float32(0.11249213), np.float32(0.097187), np.float32(0.09139683), np.float32(0.07917781), np.float32(0.07931265), np.float32(0.07881486), np.float32(0.090860724), np.float32(0.08975879), np.float32(0.08857401), np.float32(0.10025849), np.float32(0.11844668), np.float32(0.1276393), np.float32(0.1434672), np.float32(0.14693716), np.float32(0.15277398), np.float32(0.13738169), np.float32(0.12282918), np.float32(0.12850522), np.float32(0.1193098), np.float32(0.097701356), np.float32(0.09791395), np.float32(0.11191212), np.float32(0.09800686), np.float32(0.070395954), np.float32(0.07243509), np.float32(0.08282457), np.float32(0.06168751), np.float32(0.057671618), np.float32(0.06736736), np.float32(0.07256874), np.float32(0.0615381), np.float32(0.06693014), np.float32(0.06294567), np.float32(0.05726103), np.float32(0.05346151), np.float32(0.055098668), np.float32(0.05561873), np.float32(0.058967944), np.float32(0.05177437), np.float32(0.05660316), np.float32(0.065239206), np.float32(0.061748784), np.float32(0.06214035), np.float32(0.068155505), np.float32(0.07389913), np.float32(0.07614682), np.float32(0.08776599), np.float32(0.105059996), np.float32(0.09702761), np.float32(0.09592231), np.float32(0.09448133), np.float32(0.085802555), np.float32(0.07161849), np.float32(0.07227903), np.float32(0.061413087), np.float32(0.05135811), np.float32(0.052739516), np.float32(0.049818415), np.float32(0.045083977), np.float32(0.03991021), np.float32(0.03991687), np.float32(0.038273264), np.float32(0.040962756), np.float32(0.04600358), np.float32(0.04875666), np.float32(0.052159984), np.float32(0.058524873), np.float32(0.07250216), np.float32(0.0860315), np.float32(0.10587728), np.float32(0.092177905), np.float32(0.11657564), np.float32(0.13744573), np.float32(0.15394375), np.float32(0.16887715), np.float32(0.18615054), np.float32(0.22265235), np.float32(0.27094573), np.float32(0.3713324), np.float32(0.49183834), np.float32(0.5567838), np.float32(0.65739626), np.float32(0.722284), np.float32(0.7720258), np.float32(0.806929), np.float32(0.8477029), np.float32(0.88001794), np.float32(0.8925821), np.float32(0.91265666), np.float32(0.9203958), np.float32(0.9297122), np.float32(0.93961906), np.float32(0.9451912), np.float32(0.9495783), np.float32(0.9497031), np.float32(0.95175666), np.float32(0.9556672), np.float32(0.9640292), np.float32(0.9648413), np.float32(0.96690124), np.float32(0.96604484), np.float32(0.96496546), np.float32(0.96466887), np.float32(0.9669356), np.float32(0.96255004), np.float32(0.959475), np.float32(0.9561404), np.float32(0.9532143), np.float32(0.94569224), np.float32(0.94610065), np.float32(0.9492597), np.float32(0.9543749), np.float32(0.95910656), np.float32(0.95542234), np.float32(0.955566), np.float32(0.9478457), np.float32(0.948723), np.float32(0.95660764), np.float32(0.9473745), np.float32(0.9454745), np.float32(0.9529494), np.float32(0.9507514), np.float32(0.9508952), np.float32(0.9502552), np.float32(0.9491903), np.float32(0.94957197), np.float32(0.94898283), np.float32(0.95390445), np.float32(0.9564163), np.float32(0.9574831), np.float32(0.9563824), np.float32(0.9639066), np.float32(0.9633105), np.float32(0.9673593), np.float32(0.9693374), np.float32(0.97188157), np.float32(0.97308946), np.float32(0.9715964), np.float32(0.973314), np.float32(0.9734247), np.float32(0.97343767), np.float32(0.97389257), np.float32(0.974736), np.float32(0.97479624), np.float32(0.97673154), np.float32(0.9773326), np.float32(0.9765094), np.float32(0.9764854), np.float32(0.97288764), np.float32(0.97261953), np.float32(0.97169346), np.float32(0.96691585), np.float32(0.9649759), np.float32(0.96092784), np.float32(0.9533492), np.float32(0.95022076), np.float32(0.9464274), np.float32(0.9425806), np.float32(0.93600875), np.float32(0.9292624), np.float32(0.91785014), np.float32(0.9049231), np.float32(0.8845833), np.float32(0.8633003), np.float32(0.8487992), np.float32(0.81776047), np.float32(0.79469055), np.float32(0.76051414), np.float32(0.7378254), np.float32(0.70833397), np.float32(0.70664394), np.float32(0.6873209), np.float32(0.62968844), np.float32(0.5712257), np.float32(0.5403065), np.float32(0.5180361), np.float32(0.48985407), np.float32(0.47188875), np.float32(0.47969705), np.float32(0.44519174), np.float32(0.44063568), np.float32(0.42321488), np.float32(0.42524797), np.float32(0.43822375), np.float32(0.4354539), np.float32(0.46015868), np.float32(0.45433977), np.float32(0.4380085), np.float32(0.42354152), np.float32(0.41808426), np.float32(0.42771253), np.float32(0.4389328), np.float32(0.43457913), np.float32(0.43850845), np.float32(0.44346708), np.float32(0.45885485), np.float32(0.47555652), np.float32(0.5031261), np.float32(0.5605898), np.float32(0.59001935), np.float32(0.60772735), np.float32(0.6372262), np.float32(0.6656499), np.float32(0.6862987), np.float32(0.7204173), np.float32(0.74161345), np.float32(0.70804286), np.float32(0.67496765), np.float32(0.69868344), np.float32(0.6450866), np.float32(0.5646474), np.float32(0.55192614), np.float32(0.56768787), np.float32(0.54656905), np.float32(0.53534704), np.float32(0.5527908), np.float32(0.55032426), np.float32(0.5095787), np.float32(0.47196788), np.float32(0.47955686), np.float32(0.4450856), np.float32(0.3996821), np.float32(0.4009794), np.float32(0.403512), np.float32(0.40454903), np.float32(0.40332466), np.float32(0.41724586), np.float32(0.4413694), np.float32(0.43021548), np.float32(0.44990662), np.float32(0.4927669), np.float32(0.5243909), np.float32(0.5306852), np.float32(0.5555748), np.float32(0.61439735), np.float32(0.6778575), np.float32(0.71724427), np.float32(0.73943096), np.float32(0.787838), np.float32(0.8123866), np.float32(0.8174743), np.float32(0.83892685), np.float32(0.85407114), np.float32(0.8728514), np.float32(0.8820708), np.float32(0.86621386), np.float32(0.86606425), np.float32(0.84858274), np.float32(0.8394454), np.float32(0.8409222), np.float32(0.8344616), np.float32(0.8031579), np.float32(0.8137802), np.float32(0.7799571), np.float32(0.74135166), np.float32(0.7061325), np.float32(0.6966), np.float32(0.6673247), np.float32(0.59200114), np.float32(0.51889545), np.float32(0.48060724), np.float32(0.41584837), np.float32(0.3860391), np.float32(0.4136136), np.float32(0.39012542), np.float32(0.36205655), np.float32(0.3635614), np.float32(0.36934584), np.float32(0.3676245), np.float32(0.35603943), np.float32(0.36240783), np.float32(0.36780164), np.float32(0.38869303), np.float32(0.38521045), np.float32(0.40363362), np.float32(0.41906136), np.float32(0.44049263), np.float32(0.52835315), np.float32(0.55933577), np.float32(0.60197747), np.float32(0.5884372), np.float32(0.6141847), np.float32(0.63149565), np.float32(0.6860085), np.float32(0.7183447), np.float32(0.8003902), np.float32(0.82940704), np.float32(0.8430201), np.float32(0.86074567), np.float32(0.88462865), np.float32(0.90155345), np.float32(0.9076831), np.float32(0.91594976), np.float32(0.9272626), np.float32(0.9244444), np.float32(0.9339008), np.float32(0.9292441), np.float32(0.91471034), np.float32(0.915769), np.float32(0.93582946)], 'GQAKSIASAPGKCQDSAALTSTAFSGLDFGLLSGYLHKQALVTATHPTCTLLFPSCHKSLNEASMDEYLGSLGLFRKLTAKDASCLFRAISEQLFCSQVHHLEIRKACVSYMRENQQTFESVSRIHTQGRAGRLCSSAGQLEIRALSLIYNRDFILYRFPGKPPTYVTDNGYEDKILLCYSSSGHYDSVYSKQFQSSAAVCQAVLYEILYKDVFVVDEEELKTAIKLFRSGSKKNRNNAVTGNEDAHTDYKSSNQNRMEEWGACYNAENIPESYNKGTEETKPYLSLVLRLDVFSFQVCLESDGRYYNAHIQEVGIENNSVTVFIEELAEKHVVPLANLKPVTQVMPAPAWNAMPGRKGRGYQKIPGGYVPEIVISEMDIKQQKKMFKKIRGKEVYMTMAYGKGEPVLPPRLQHSMRYGHDPPMHYSQTAGNVMSNEHFHPQHPSPRQGRGYGMPRNSSRFINRHNMPGPKVDFYPGPGKRCCQSYDNFSYRSRSFRRSHRQMSCMNKESQYGFAPGNGQMPRAKKTYINTFLLSCLFSPGGYHEEYLYRAEPDYETSGVYSTTASTANL': [np.float32(0.9497742), np.float32(0.9473868), np.float32(0.93953615), np.float32(0.9490845), np.float32(0.9424711), np.float32(0.94657135), np.float32(0.9465879), np.float32(0.936887), np.float32(0.9223311), np.float32(0.92486525), np.float32(0.91469353), np.float32(0.8685459), np.float32(0.7926439), np.float32(0.7807233), np.float32(0.70720255), np.float32(0.65029997), np.float32(0.6857734), np.float32(0.65929043), np.float32(0.5616349), np.float32(0.505653), np.float32(0.44409546), np.float32(0.4295158), np.float32(0.33653185), np.float32(0.3561727), np.float32(0.26958713), np.float32(0.2179442), np.float32(0.18142106), np.float32(0.15066108), np.float32(0.14833003), np.float32(0.1334901), np.float32(0.12363697), np.float32(0.11961075), np.float32(0.10276847), np.float32(0.09950202), np.float32(0.13055739), np.float32(0.11800743), np.float32(0.10633534), np.float32(0.08907863), np.float32(0.08233247), np.float32(0.08525711), np.float32(0.07964973), np.float32(0.077917665), np.float32(0.081442565), np.float32(0.07762725), np.float32(0.09255401), np.float32(0.1035763), np.float32(0.13765769), np.float32(0.14655219), np.float32(0.16083632), np.float32(0.1568948), np.float32(0.14992233), np.float32(0.15910777), np.float32(0.16214688), np.float32(0.14791632), np.float32(0.17519894), np.float32(0.17741574), np.float32(0.17243326), np.float32(0.14400984), np.float32(0.12962787), np.float32(0.124331065), np.float32(0.11243442), np.float32(0.1269561), np.float32(0.123095766), np.float32(0.12272237), np.float32(0.14837624), np.float32(0.18120073), np.float32(0.16387862), np.float32(0.16219936), np.float32(0.17098257), np.float32(0.17352995), np.float32(0.16404955), np.float32(0.14053097), np.float32(0.14705734), np.float32(0.1384618), np.float32(0.100857556), np.float32(0.090879336), np.float32(0.09400196), np.float32(0.08989378), np.float32(0.07696082), np.float32(0.06277326), np.float32(0.06918263), np.float32(0.070105374), np.float32(0.06285239), np.float32(0.065241404), np.float32(0.06745842), np.float32(0.06272264), np.float32(0.06242185), np.float32(0.06486292), np.float32(0.05998481), np.float32(0.053400606), np.float32(0.053785954), np.float32(0.054438666), np.float32(0.04659519), np.float32(0.04117291), np.float32(0.041783705), np.float32(0.041880354), np.float32(0.036867477), np.float32(0.03696826), np.float32(0.041148536), np.float32(0.042445485), np.float32(0.039197695), np.float32(0.043389928), np.float32(0.052813686), np.float32(0.05418205), np.float32(0.055578377), np.float32(0.062704004), np.float32(0.06848149), np.float32(0.06863535), np.float32(0.07770706), np.float32(0.076894216), np.float32(0.073058136), np.float32(0.07483869), np.float32(0.07954315), np.float32(0.07933602), np.float32(0.08695669), np.float32(0.08275759), np.float32(0.092840254), np.float32(0.098564014), np.float32(0.10212548), np.float32(0.10945993), np.float32(0.12251208), np.float32(0.13407047), np.float32(0.13888296), np.float32(0.14118004), np.float32(0.15435347), np.float32(0.17002141), np.float32(0.16104856), np.float32(0.14787005), np.float32(0.17206891), np.float32(0.15701425), np.float32(0.13948421), np.float32(0.11786398), np.float32(0.10742856), np.float32(0.0977666), np.float32(0.08922087), np.float32(0.08254093), np.float32(0.08181809), np.float32(0.07771648), np.float32(0.079586), np.float32(0.071179524), np.float32(0.067620605), np.float32(0.065109074), np.float32(0.055481058), np.float32(0.048858985), np.float32(0.04455364), np.float32(0.038530502), np.float32(0.040225912), np.float32(0.038264856), np.float32(0.039046675), np.float32(0.042995952), np.float32(0.047880623), np.float32(0.047528204), np.float32(0.046687562), np.float32(0.050664216), np.float32(0.050427765), np.float32(0.051655803), np.float32(0.053735465), np.float32(0.059636015), np.float32(0.068523675), np.float32(0.0820664), np.float32(0.09083534), np.float32(0.09894937), np.float32(0.10644038), np.float32(0.09637513), np.float32(0.0807105), np.float32(0.07368735), np.float32(0.07266636), np.float32(0.06917514), np.float32(0.06681253), np.float32(0.07350776), np.float32(0.07608428), np.float32(0.083705544), np.float32(0.08523846), np.float32(0.080351375), np.float32(0.07372684), np.float32(0.06838371), np.float32(0.07114701), np.float32(0.066969335), np.float32(0.06338485), np.float32(0.06340973), np.float32(0.06657864), np.float32(0.0663794), np.float32(0.05740936), np.float32(0.057911437), np.float32(0.057903066), np.float32(0.053874843), np.float32(0.05447436), np.float32(0.05610943), np.float32(0.058935642), np.float32(0.059631255), np.float32(0.062649444), np.float32(0.06581163), np.float32(0.06408952), np.float32(0.06250163), np.float32(0.060709715), np.float32(0.054302976), np.float32(0.046073675), np.float32(0.039064292), np.float32(0.0384557), np.float32(0.041099675), np.float32(0.04045097), np.float32(0.0396467), np.float32(0.039767783), np.float32(0.040741287), np.float32(0.03594168), np.float32(0.035246257), np.float32(0.03764174), np.float32(0.0395059), np.float32(0.039703384), np.float32(0.037763216), np.float32(0.04201727), np.float32(0.044643514), np.float32(0.0436449), np.float32(0.041815218), np.float32(0.046605732), np.float32(0.046260543), np.float32(0.047120616), np.float32(0.05765746), np.float32(0.063922934), np.float32(0.06639082), np.float32(0.07693075), np.float32(0.08823795), np.float32(0.10582987), np.float32(0.115492366), np.float32(0.13982436), np.float32(0.18233067), np.float32(0.20101924), np.float32(0.21595144), np.float32(0.26152852), np.float32(0.29494017), np.float32(0.29601234), np.float32(0.3168585), np.float32(0.39921722), np.float32(0.529012), np.float32(0.5672029), np.float32(0.60289973), np.float32(0.7067786), np.float32(0.7915909), np.float32(0.81049746), np.float32(0.8528094), np.float32(0.8863791), np.float32(0.88825077), np.float32(0.90655714), np.float32(0.915565), np.float32(0.9216708), np.float32(0.91550964), np.float32(0.9034293), np.float32(0.8921455), np.float32(0.8814316), np.float32(0.8624874), np.float32(0.83408225), np.float32(0.8020021), np.float32(0.76756716), np.float32(0.70238537), np.float32(0.7013571), np.float32(0.6731502), np.float32(0.6333922), np.float32(0.49160677), np.float32(0.44927925), np.float32(0.39962742), np.float32(0.39967102), np.float32(0.3681249), np.float32(0.36950144), np.float32(0.3440528), np.float32(0.36761907), np.float32(0.34155762), np.float32(0.31443062), np.float32(0.30883425), np.float32(0.29613566), np.float32(0.2778008), np.float32(0.2771024), np.float32(0.23948793), np.float32(0.2081228), np.float32(0.21319458), np.float32(0.19374934), np.float32(0.17944214), np.float32(0.17020668), np.float32(0.19446109), np.float32(0.18685263), np.float32(0.17429729), np.float32(0.15105508), np.float32(0.14439091), np.float32(0.14574234), np.float32(0.12593846), np.float32(0.10869037), np.float32(0.094656594), np.float32(0.079722516), np.float32(0.06832137), np.float32(0.053988084), np.float32(0.05357473), np.float32(0.051760107), np.float32(0.045817915), np.float32(0.042877935), np.float32(0.045218084), np.float32(0.04057257), np.float32(0.037712954), np.float32(0.0384099), np.float32(0.043986857), np.float32(0.043645967), np.float32(0.04293086), np.float32(0.0477475), np.float32(0.05377239), np.float32(0.05045207), np.float32(0.053880945), np.float32(0.05487688), np.float32(0.06178375), np.float32(0.06855092), np.float32(0.07621039), np.float32(0.08033566), np.float32(0.074176766), np.float32(0.07356692), np.float32(0.078602016), np.float32(0.077605724), np.float32(0.06472488), np.float32(0.06542114), np.float32(0.06390442), np.float32(0.055370644), np.float32(0.04961357), np.float32(0.057478424), np.float32(0.05966393), np.float32(0.060190357), np.float32(0.060104065), np.float32(0.06115216), np.float32(0.073145226), np.float32(0.07004419), np.float32(0.07193092), np.float32(0.07931385), np.float32(0.081605665), np.float32(0.093037866), np.float32(0.09391581), np.float32(0.09151929), np.float32(0.088269606), np.float32(0.10561273), np.float32(0.13771169), np.float32(0.14602974), np.float32(0.16143408), np.float32(0.18075891), np.float32(0.20441572), np.float32(0.22572264), np.float32(0.21719195), np.float32(0.2370513), np.float32(0.27108), np.float32(0.25793597), np.float32(0.24523123), np.float32(0.22535218), np.float32(0.23207584), np.float32(0.2843225), np.float32(0.31031075), np.float32(0.3358164), np.float32(0.38546774), np.float32(0.4457133), np.float32(0.46912432), np.float32(0.48616466), np.float32(0.4603325), np.float32(0.45448974), np.float32(0.42113668), np.float32(0.46142182), np.float32(0.49543622), np.float32(0.45741412), np.float32(0.39481524), np.float32(0.35678264), np.float32(0.40141222), np.float32(0.40161145), np.float32(0.37388644), np.float32(0.34723905), np.float32(0.32106832), np.float32(0.3198035), np.float32(0.312387), np.float32(0.2552199), np.float32(0.2766866), np.float32(0.29544505), np.float32(0.24144064), np.float32(0.22857656), np.float32(0.28170925), np.float32(0.22182798), np.float32(0.17158388), np.float32(0.1480273), np.float32(0.173099), np.float32(0.15075801), np.float32(0.16044368), np.float32(0.1651939), np.float32(0.19224796), np.float32(0.20889804), np.float32(0.1944138), np.float32(0.18702449), np.float32(0.17486149), np.float32(0.18065406), np.float32(0.18184336), np.float32(0.20306227), np.float32(0.24020924), np.float32(0.23717412), np.float32(0.23985939), np.float32(0.28364292), np.float32(0.29100388), np.float32(0.29355073), np.float32(0.36408207), np.float32(0.3922726), np.float32(0.41319725), np.float32(0.4239107), np.float32(0.49486646), np.float32(0.51720965), np.float32(0.5457167), np.float32(0.6274828), np.float32(0.555895), np.float32(0.65448445), np.float32(0.6974767), np.float32(0.72576904), np.float32(0.7544308), np.float32(0.80172247), np.float32(0.8033891), np.float32(0.8655369), np.float32(0.86856467), np.float32(0.8929417), np.float32(0.8987494), np.float32(0.90810835), np.float32(0.8899666), np.float32(0.8819142), np.float32(0.8966587), np.float32(0.9020489), np.float32(0.91629547), np.float32(0.9340513), np.float32(0.9360935), np.float32(0.941583), np.float32(0.95006615), np.float32(0.9616506), np.float32(0.96992314), np.float32(0.9688493), np.float32(0.9744941), np.float32(0.977679), np.float32(0.9779189), np.float32(0.9762729), np.float32(0.97568095), np.float32(0.9746899), np.float32(0.97667694), np.float32(0.9773746), np.float32(0.9793982), np.float32(0.98015356), np.float32(0.9811229), np.float32(0.98146987), np.float32(0.9818116), np.float32(0.9830875), np.float32(0.98164856), np.float32(0.98125976), np.float32(0.98179066), np.float32(0.9818835), np.float32(0.98220783), np.float32(0.9820581), np.float32(0.9822824), np.float32(0.9818356), np.float32(0.98252076), np.float32(0.9819018), np.float32(0.9801616), np.float32(0.97962064), np.float32(0.97897434), np.float32(0.9783911), np.float32(0.97708774), np.float32(0.9769901), np.float32(0.9778041), np.float32(0.9771169), np.float32(0.9766084), np.float32(0.9757607), np.float32(0.97701365), np.float32(0.97576773), np.float32(0.9782004), np.float32(0.97728014), np.float32(0.97539127), np.float32(0.97230744), np.float32(0.97008497), np.float32(0.9681227), np.float32(0.96558905), np.float32(0.9635809), np.float32(0.9624203), np.float32(0.9577189), np.float32(0.9480017), np.float32(0.9464556), np.float32(0.94650865), np.float32(0.94222736), np.float32(0.9371064), np.float32(0.9129789), np.float32(0.90864384), np.float32(0.9148898), np.float32(0.892677), np.float32(0.892677), np.float32(0.8537988), np.float32(0.8697415), np.float32(0.8638483), np.float32(0.886968), np.float32(0.84864724), np.float32(0.84090203), np.float32(0.7862488), np.float32(0.74288523), np.float32(0.7188209), np.float32(0.67901015), np.float32(0.64765215), np.float32(0.64914316), np.float32(0.722838), np.float32(0.6455292), np.float32(0.6606808), np.float32(0.6513776), np.float32(0.7286762), np.float32(0.7834998), np.float32(0.74756783), np.float32(0.76837516), np.float32(0.67025965), np.float32(0.6710333), np.float32(0.7531226), np.float32(0.83061314), np.float32(0.7831702), np.float32(0.84354484), np.float32(0.8363796), np.float32(0.8519822), np.float32(0.8808424), np.float32(0.9016459), np.float32(0.91084826), np.float32(0.89515215), np.float32(0.8943184), np.float32(0.8961671), np.float32(0.8970012), np.float32(0.88501936), np.float32(0.87704366), np.float32(0.8726602), np.float32(0.8778432), np.float32(0.8626962), np.float32(0.81626576), np.float32(0.76639354), np.float32(0.7105618), np.float32(0.67037714), np.float32(0.63433963), np.float32(0.5781977), np.float32(0.5126267), np.float32(0.51725954), np.float32(0.5025286), np.float32(0.5407655), np.float32(0.5749399), np.float32(0.5556315), np.float32(0.5001856), np.float32(0.43834856), np.float32(0.49062568), np.float32(0.45246106), np.float32(0.39204752), np.float32(0.35720462), np.float32(0.42109656), np.float32(0.41783136), np.float32(0.42155486), np.float32(0.51698387), np.float32(0.57734877), np.float32(0.5873769), np.float32(0.5730841), np.float32(0.60576886), np.float32(0.6313224), np.float32(0.61659276), np.float32(0.6033632), np.float32(0.5906976), np.float32(0.53482974), np.float32(0.4486642), np.float32(0.5139496), np.float32(0.49840045), np.float32(0.4772866), np.float32(0.55696374), np.float32(0.5362189), np.float32(0.665958), np.float32(0.69454837), np.float32(0.70330524), np.float32(0.7211268), np.float32(0.6561591), np.float32(0.6829701), np.float32(0.4798011), np.float32(0.42837584), np.float32(0.3178703), np.float32(0.279425)], 'MAAGSEPESVEASPVVVEKSSYPHQIYSSSSHHSHSYIGLPYADHNYGARPPPTPPASPPPSMLIRQVEGGLFVPGGQDEASRGTTLSTSEDGSYGADITRCICGFTHDDGYMICCDKCSAWQHIDCMGIDRQNIPETYLCERCQPRHLDRERAILLQTRKRECLSDGDTSATESGDEVPLELYSTFQHTPTTITLTTGRLGTKQLDKKRKKSGDKEPPASAARAKKAFREGSRKSSRVKGAAPEQEPTEHPSLWENKIKTWMEAYEEASSNQYSEDVQVLLRVKEQGDGKSLAYNTHPASFKPPVESQVQKNKKILKAVRDLAPDSLIIEYRGKFMLRQQFEANGYFFKRPYPFVLFYSKFDGLEMCVDARSFGNEARFIRRSCTPNSEVRHVIEDGMLHLYIYSLRPITKGTEITIGFDFDYGSCKYKVDCACVRGNQECPVLKHNLEPTENLGAGGRRRGSRKDKETARDDLGQNQNMGLDCEGKPKSLGDGKQRKLSPLRLSISNNQDPELYEDLEDKTSISNEVEMESEEQNAERRRKMTREERKMEAILQAFARMEKREKRREQALERIGTGKSEVGGRSDIKDEPPTTPEMADSPAVMQPLLELKEEPGLKPAKVKGSRNRKSFSRNRTHIGQQRRRARTISTCSDLQPGSPTESLEPPTNETMDGGETPTALEPEAMDSQAPDCSPPHSSSPAPDRHRMGSKNFKTKKHFVSEWVGEKQQDHSAVRTPEPAPERPLRISSDPEVLATQLNALPGMACSPQVYSTPKHYVRFSSPFLANRSPTTPGVPTGRRRSRELPETPPTTGSCKKRWLKQALEEEGSTSPARRPSLLMPYEGPLSPSINGDSDSPLPYNGTCSLPELPTPLKKRRLSPLDTCMSESSTPYGSPCATPTRSDQPEAPATPVLLATPPRPRTEEPSTEPLPTTPTQTLSAPQESESSGDSSPEVSRKPSVQEADRPPSLVSSPCIRAPSSDGPPTEVKVAVPESPQPPAAESVDSGEDRADGGVVEGTSEASSSAEPCASSFPGWIKSPERGPTGTAGLNFSPVNSNLRDLTPSHTLEPLVAPFRPEAAAGTATVSVAGTVPVPLPLPLPLPLPLVIPQAPFTEGQGPIFYPCPEEGSSLGFSRSLNGDGSVEGGGSAQNPPQKKKVSLLEYRKRQREARRSGSKTECSSPVSTVPPLTVDAFPVALETSEPPPPPPPPVPPAPTALCNPTTTISTSTSTSSTSTVKEPQTNQEAEAAAERGEREGGEGQWTSSTSVEQARERSYHRVLLLSKDKDTDGETEGGDTPALRDCPSPGLQKTPTHAPCSPGALVQTPGRSAKEEDGDGQPRTPNPTSQPPSKPVGPKLAPLTPTKLLQTPLPSSPVHYPGASLLHPPKPQPQGSPYRSQRALFSAQPPNQPQAQTAAAPFPQYNSQSAPPPPPPPPPAPQVSTAYFPSQSPSPAGPFPGFKPSVAPAYPPGSQSLLQTLPHSQHQLLLAAAPPPPPPPQGQTSQQPQQQQPPAGSTLLSLTPPPPPPPPPPAPSTNPPMQPHHFQNLGGFQPVLMHPVAAANPSVPQSTYPPSLQQTGLPPPPPPPPQQTQQGQALAAASQMPSGTRGAPASSTPFHSSGYLSTGWH': [np.float32(0.97747165), np.float32(0.978567), np.float32(0.97817403), np.float32(0.9779564), np.float32(0.97941154), np.float32(0.9794072), np.float32(0.9797554), np.float32(0.97887665), np.float32(0.9787623), np.float32(0.97779465), np.float32(0.9766573), np.float32(0.97554374), np.float32(0.97441477), np.float32(0.9715602), np.float32(0.97174734), np.float32(0.9720105), np.float32(0.9708318), np.float32(0.97091156), np.float32(0.97046286), np.float32(0.9701505), np.float32(0.9702166), np.float32(0.97043127), np.float32(0.96831334), np.float32(0.96613544), np.float32(0.96053386), np.float32(0.9623357), np.float32(0.96378344), np.float32(0.96245164), np.float32(0.9613161), np.float32(0.9626257), np.float32(0.96500254), np.float32(0.9638768), np.float32(0.96623737), np.float32(0.9667721), np.float32(0.9650622), np.float32(0.96661526), np.float32(0.96515024), np.float32(0.96689165), np.float32(0.968256), np.float32(0.97049594), np.float32(0.9677337), np.float32(0.96670556), np.float32(0.96446437), np.float32(0.9626456), np.float32(0.9539861), np.float32(0.9502382), np.float32(0.9442241), np.float32(0.9351884), np.float32(0.92911494), np.float32(0.9310114), np.float32(0.92725277), np.float32(0.9427477), np.float32(0.94153434), np.float32(0.94770503), np.float32(0.9470998), np.float32(0.9382419), np.float32(0.9284098), np.float32(0.92663175), np.float32(0.9254637), np.float32(0.92180204), np.float32(0.9258307), np.float32(0.91510534), np.float32(0.91808987), np.float32(0.93610924), np.float32(0.94291896), np.float32(0.9459629), np.float32(0.9460235), np.float32(0.9465584), np.float32(0.94995403), np.float32(0.94717896), np.float32(0.9499765), np.float32(0.9490601), np.float32(0.9452364), np.float32(0.9507636), np.float32(0.9510448), np.float32(0.9557994), np.float32(0.95959395), np.float32(0.9648229), np.float32(0.9676223), np.float32(0.9690345), np.float32(0.97201544), np.float32(0.9712786), np.float32(0.9683473), np.float32(0.9692709), np.float32(0.97104114), np.float32(0.9640077), np.float32(0.95517176), np.float32(0.9200441), np.float32(0.8805041), np.float32(0.8596273), np.float32(0.7880667), np.float32(0.7576538), np.float32(0.7103884), np.float32(0.6902263), np.float32(0.64012945), np.float32(0.5536943), np.float32(0.49944475), np.float32(0.46266732), np.float32(0.4206534), np.float32(0.31455833), np.float32(0.26270455), np.float32(0.19841097), np.float32(0.16359682), np.float32(0.122934185), np.float32(0.114296675), np.float32(0.11277742), np.float32(0.10598436), np.float32(0.10156865), np.float32(0.09525131), np.float32(0.094834864), np.float32(0.09244162), np.float32(0.093012646), np.float32(0.09439317), np.float32(0.09102503), np.float32(0.10416691), np.float32(0.105441585), np.float32(0.10750414), np.float32(0.10710085), np.float32(0.11735113), np.float32(0.120129354), np.float32(0.13089263), np.float32(0.13111351), np.float32(0.13700272), np.float32(0.14024608), np.float32(0.15022266), np.float32(0.1713805), np.float32(0.18159406), np.float32(0.19112988), np.float32(0.21667461), np.float32(0.17536002), np.float32(0.18202086), np.float32(0.19960584), np.float32(0.19766095), np.float32(0.22075722), np.float32(0.21711355), np.float32(0.22416721), np.float32(0.23589098), np.float32(0.23822951), np.float32(0.24184515), np.float32(0.24846277), np.float32(0.25205472), np.float32(0.2538583), np.float32(0.25673842), np.float32(0.255556), np.float32(0.25877362), np.float32(0.24319853), np.float32(0.22924364), np.float32(0.23906176), np.float32(0.22861364), np.float32(0.20075713), np.float32(0.22921418), np.float32(0.2513025), np.float32(0.28579047), np.float32(0.31426373), np.float32(0.3112127), np.float32(0.35921267), np.float32(0.39704835), np.float32(0.4252249), np.float32(0.47161275), np.float32(0.50678545), np.float32(0.5664527), np.float32(0.61699206), np.float32(0.6462941), np.float32(0.6990861), np.float32(0.7155237), np.float32(0.7428694), np.float32(0.7674907), np.float32(0.8204764), np.float32(0.8544029), np.float32(0.87186646), np.float32(0.89350957), np.float32(0.8955356), np.float32(0.9071378), np.float32(0.9188911), np.float32(0.9340235), np.float32(0.9388957), np.float32(0.9415814), np.float32(0.9476338), np.float32(0.95751214), np.float32(0.95941967), np.float32(0.9585261), np.float32(0.95702344), np.float32(0.96126646), np.float32(0.9658027), np.float32(0.96581304), np.float32(0.96350193), np.float32(0.96129334), np.float32(0.9623986), np.float32(0.96396494), np.float32(0.9572149), np.float32(0.94564265), np.float32(0.94637936), np.float32(0.9406129), np.float32(0.9381438), np.float32(0.9234422), np.float32(0.93295985), np.float32(0.9391621), np.float32(0.9437154), np.float32(0.9520964), np.float32(0.9540418), np.float32(0.95360166), np.float32(0.9461783), np.float32(0.94493175), np.float32(0.9522115), np.float32(0.94818574), np.float32(0.95248646), np.float32(0.9587738), np.float32(0.9577381), np.float32(0.9626618), np.float32(0.9624419), np.float32(0.9654429), np.float32(0.9708391), np.float32(0.9728817), np.float32(0.9726706), np.float32(0.97741663), np.float32(0.97942), np.float32(0.9777892), np.float32(0.9785912), np.float32(0.9799396), np.float32(0.9801411), np.float32(0.97999346), np.float32(0.97959006), np.float32(0.98038197), np.float32(0.97997814), np.float32(0.97910964), np.float32(0.9780718), np.float32(0.97812426), np.float32(0.9784877), np.float32(0.9785832), np.float32(0.97610587), np.float32(0.9768357), np.float32(0.9770607), np.float32(0.9769031), np.float32(0.9781374), np.float32(0.9778476), np.float32(0.97824574), np.float32(0.9772224), np.float32(0.9771288), np.float32(0.9775634), np.float32(0.97558016), np.float32(0.97192454), np.float32(0.96561116), np.float32(0.9541413), np.float32(0.9253222), np.float32(0.90519345), np.float32(0.883933), np.float32(0.86766386), np.float32(0.84311366), np.float32(0.83747154), np.float32(0.82277274), np.float32(0.7530656), np.float32(0.680927), np.float32(0.6255448), np.float32(0.5577479), np.float32(0.4379777), np.float32(0.41102937), np.float32(0.36965013), np.float32(0.34485078), np.float32(0.31837773), np.float32(0.32161832), np.float32(0.31751296), np.float32(0.27194127), np.float32(0.24246135), np.float32(0.24010032), np.float32(0.2462461), np.float32(0.22887903), np.float32(0.18310562), np.float32(0.18542735), np.float32(0.17205077), np.float32(0.16828088), np.float32(0.15257277), np.float32(0.1564286), np.float32(0.1516209), np.float32(0.1404503), np.float32(0.15673202), np.float32(0.16500145), np.float32(0.17020917), np.float32(0.17921934), np.float32(0.19083032), np.float32(0.19489858), np.float32(0.19613723), np.float32(0.20808211), np.float32(0.21958205), np.float32(0.24300139), np.float32(0.29230413), np.float32(0.30313697), np.float32(0.32770538), np.float32(0.35042223), np.float32(0.35886842), np.float32(0.39940274), np.float32(0.45284843), np.float32(0.464817), np.float32(0.45368654), np.float32(0.51396936), np.float32(0.55059224), np.float32(0.59641594), np.float32(0.6396875), np.float32(0.6145786), np.float32(0.6269323), np.float32(0.62355185), np.float32(0.6183459), np.float32(0.55895984), np.float32(0.59193313), np.float32(0.5720267), np.float32(0.48001078), np.float32(0.41744274), np.float32(0.38397536), np.float32(0.39941546), np.float32(0.34955072), np.float32(0.32591853), np.float32(0.31221187), np.float32(0.24606073), np.float32(0.24384417), np.float32(0.24500492), np.float32(0.24384417), np.float32(0.22790946), np.float32(0.19302206), np.float32(0.16913413), np.float32(0.15381628), np.float32(0.14171648), np.float32(0.11828778), np.float32(0.11067895), np.float32(0.103833765), np.float32(0.095820546), np.float32(0.08009846), np.float32(0.08225807), np.float32(0.068586625), np.float32(0.0612673), np.float32(0.07062589), np.float32(0.07313457), np.float32(0.061233018), np.float32(0.06770756), np.float32(0.07782535), np.float32(0.073646575), np.float32(0.06844007), np.float32(0.071136974), np.float32(0.07073526), np.float32(0.064825825), np.float32(0.06508272), np.float32(0.067908734), np.float32(0.07460621), np.float32(0.07687606), np.float32(0.07463743), np.float32(0.066725984), np.float32(0.06308036), np.float32(0.056431748), np.float32(0.0536957), np.float32(0.04849333), np.float32(0.047007643), np.float32(0.04755), np.float32(0.04984893), np.float32(0.052381955), np.float32(0.051362224), np.float32(0.049282826), np.float32(0.053826597), np.float32(0.049626015), np.float32(0.045139898), np.float32(0.041702066), np.float32(0.044245385), np.float32(0.04629211), np.float32(0.050290294), np.float32(0.05512406), np.float32(0.051318932), np.float32(0.053117663), np.float32(0.056201518), np.float32(0.06248733), np.float32(0.06446655), np.float32(0.070970796), np.float32(0.075280085), np.float32(0.07952229), np.float32(0.09025441), np.float32(0.09844018), np.float32(0.10213066), np.float32(0.106163025), np.float32(0.10705262), np.float32(0.10154539), np.float32(0.10351187), np.float32(0.1074031), np.float32(0.11073655), np.float32(0.10742113), np.float32(0.13529198), np.float32(0.1285457), np.float32(0.1292128), np.float32(0.11918941), np.float32(0.115604356), np.float32(0.115084946), np.float32(0.11465024), np.float32(0.1001445), np.float32(0.09254362), np.float32(0.08482054), np.float32(0.07732735), np.float32(0.06570372), np.float32(0.06288669), np.float32(0.06306503), np.float32(0.058517978), np.float32(0.051202424), np.float32(0.052996285), np.float32(0.05457143), np.float32(0.054287735), np.float32(0.053374037), np.float32(0.058047883), np.float32(0.057190493), np.float32(0.05415111), np.float32(0.062470935), np.float32(0.05953876), np.float32(0.058229644), np.float32(0.06264845), np.float32(0.06577285), np.float32(0.06546397), np.float32(0.06670896), np.float32(0.06297197), np.float32(0.06466725), np.float32(0.07108051), np.float32(0.07913755), np.float32(0.08651007), np.float32(0.09067166), np.float32(0.10038827), np.float32(0.10969448), np.float32(0.11058411), np.float32(0.1092179), np.float32(0.09944973), np.float32(0.093458585), np.float32(0.092596546), np.float32(0.08407753), np.float32(0.072970726), np.float32(0.07027856), np.float32(0.07546387), np.float32(0.07629629), np.float32(0.09323715), np.float32(0.10880588), np.float32(0.1137979), np.float32(0.13256401), np.float32(0.15341356), np.float32(0.16309752), np.float32(0.16338319), np.float32(0.16852269), np.float32(0.16835263), np.float32(0.16361529), np.float32(0.18530162), np.float32(0.24097688), np.float32(0.26403466), np.float32(0.30126458), np.float32(0.3360099), np.float32(0.36635616), np.float32(0.43878862), np.float32(0.53913546), np.float32(0.59520733), np.float32(0.65916014), np.float32(0.70229906), np.float32(0.7239455), np.float32(0.7667631), np.float32(0.7706002), np.float32(0.7916021), np.float32(0.8270609), np.float32(0.879203), np.float32(0.89425194), np.float32(0.91921246), np.float32(0.9380646), np.float32(0.9429957), np.float32(0.9476256), np.float32(0.95251507), np.float32(0.9586686), np.float32(0.9625361), np.float32(0.96632695), np.float32(0.96760803), np.float32(0.97205645), np.float32(0.9726275), np.float32(0.97405213), np.float32(0.975771), np.float32(0.9775364), np.float32(0.9786138), np.float32(0.9786863), np.float32(0.9777573), np.float32(0.9779911), np.float32(0.9777002), np.float32(0.97640777), np.float32(0.9767262), np.float32(0.9773293), np.float32(0.97693515), np.float32(0.9765925), np.float32(0.97843593), np.float32(0.977509), np.float32(0.9786244), np.float32(0.97853506), np.float32(0.9784279), np.float32(0.9791303), np.float32(0.9803725), np.float32(0.9794423), np.float32(0.9799013), np.float32(0.97979856), np.float32(0.9797451), np.float32(0.98015517), np.float32(0.98067653), np.float32(0.9806608), np.float32(0.98017764), np.float32(0.9792803), np.float32(0.97834504), np.float32(0.97761494), np.float32(0.97715265), np.float32(0.9755043), np.float32(0.97501296), np.float32(0.9749162), np.float32(0.9740916), np.float32(0.97289205), np.float32(0.9708164), np.float32(0.9714857), np.float32(0.9699153), np.float32(0.97105825), np.float32(0.9694585), np.float32(0.9680408), np.float32(0.9680569), np.float32(0.9677591), np.float32(0.9635444), np.float32(0.96397865), np.float32(0.9627703), np.float32(0.9612131), np.float32(0.9564459), np.float32(0.95239043), np.float32(0.9496138), np.float32(0.9441599), np.float32(0.94370735), np.float32(0.9326543), np.float32(0.92856663), np.float32(0.90987796), np.float32(0.9006302), np.float32(0.89078826), np.float32(0.87252307), np.float32(0.85964507), np.float32(0.8548872), np.float32(0.8488146), np.float32(0.8396998), np.float32(0.8281329), np.float32(0.8137955), np.float32(0.798497), np.float32(0.78497607), np.float32(0.7769261), np.float32(0.769728), np.float32(0.77555376), np.float32(0.77485234), np.float32(0.77434385), np.float32(0.74722517), np.float32(0.74552596), np.float32(0.7307624), np.float32(0.7126105), np.float32(0.6960689), np.float32(0.6742653), np.float32(0.6569282), np.float32(0.64231867), np.float32(0.6254732), np.float32(0.6129171), np.float32(0.61033446), np.float32(0.6140777), np.float32(0.6212931), np.float32(0.6216405), np.float32(0.61174196), np.float32(0.62462026), np.float32(0.6336497), np.float32(0.63579315), np.float32(0.6428856), np.float32(0.64576626), np.float32(0.6599673), np.float32(0.67572665), np.float32(0.697669), np.float32(0.71640277), np.float32(0.74384165), np.float32(0.7676428), np.float32(0.78091604), np.float32(0.8048682), np.float32(0.83028054), np.float32(0.8466105), np.float32(0.8532108), np.float32(0.86591655), np.float32(0.8719729), np.float32(0.88351804), np.float32(0.8907767), np.float32(0.8958158), np.float32(0.90938014), np.float32(0.91842717), np.float32(0.9266565), np.float32(0.93015164), np.float32(0.94435954), np.float32(0.9509928), np.float32(0.9558212), np.float32(0.9646864), np.float32(0.96824396), np.float32(0.97093886), np.float32(0.9734267), np.float32(0.97420055), np.float32(0.9779107), np.float32(0.9781864), np.float32(0.97845876), np.float32(0.9777944), np.float32(0.97791606), np.float32(0.9766457), np.float32(0.9761185), np.float32(0.97577673), np.float32(0.97662956), np.float32(0.9751415), np.float32(0.9762716), np.float32(0.97656053), np.float32(0.97687304), np.float32(0.9769513), np.float32(0.97700614), np.float32(0.97744864), np.float32(0.9794062), np.float32(0.9804207), np.float32(0.98099476), np.float32(0.9816622), np.float32(0.9820379), np.float32(0.9824287), np.float32(0.98213744), np.float32(0.98246056), np.float32(0.98245865), np.float32(0.9823046), np.float32(0.98279244), np.float32(0.98278356), np.float32(0.98211515), np.float32(0.9828934), np.float32(0.9826644), np.float32(0.98334897), np.float32(0.9827624), np.float32(0.98342806), np.float32(0.9833571), np.float32(0.9836632), np.float32(0.98377496), np.float32(0.98415136), np.float32(0.9844766), np.float32(0.984339), np.float32(0.9842293), np.float32(0.98360497), np.float32(0.98352814), np.float32(0.9835225), np.float32(0.9836235), np.float32(0.98304856), np.float32(0.9823935), np.float32(0.9819718), np.float32(0.9821854), np.float32(0.9819051), np.float32(0.9815456), np.float32(0.9817871), np.float32(0.9813425), np.float32(0.98165613), np.float32(0.98210496), np.float32(0.9814787), np.float32(0.9822062), np.float32(0.9816383), np.float32(0.9815222), np.float32(0.98131335), np.float32(0.98127526), np.float32(0.98173344), np.float32(0.98080164), np.float32(0.981478), np.float32(0.9809926), np.float32(0.98025995), np.float32(0.9802138), np.float32(0.97979844), np.float32(0.97955644), np.float32(0.98058206), np.float32(0.9804098), np.float32(0.98116595), np.float32(0.9810785), np.float32(0.98212355), np.float32(0.98233485), np.float32(0.98295236), np.float32(0.983454), np.float32(0.983272), np.float32(0.9834684), np.float32(0.98375964), np.float32(0.9838579), np.float32(0.983716), np.float32(0.9839114), np.float32(0.98412377), np.float32(0.98387897), np.float32(0.9841924), np.float32(0.9845034), np.float32(0.9841877), np.float32(0.9843127), np.float32(0.98421407), np.float32(0.9841425), np.float32(0.9841021), np.float32(0.9845034), np.float32(0.9839774), np.float32(0.98409617), np.float32(0.9835803), np.float32(0.98350126), np.float32(0.98310435), np.float32(0.9830563), np.float32(0.9821032), np.float32(0.98264426), np.float32(0.9823185), np.float32(0.98199683), np.float32(0.9820764), np.float32(0.98171705), np.float32(0.9815787), np.float32(0.9822725), np.float32(0.9820931), np.float32(0.9816064), np.float32(0.9812516), np.float32(0.9806153), np.float32(0.98081964), np.float32(0.9798206), np.float32(0.9794321), np.float32(0.9786831), np.float32(0.97697294), np.float32(0.97489184), np.float32(0.97355753), np.float32(0.97290367), np.float32(0.97226363), np.float32(0.9694174), np.float32(0.9679874), np.float32(0.96716434), np.float32(0.9681798), np.float32(0.96697825), np.float32(0.9668911), np.float32(0.964639), np.float32(0.96586823), np.float32(0.9654997), np.float32(0.9646458), np.float32(0.9676238), np.float32(0.966472), np.float32(0.96722263), np.float32(0.9692779), np.float32(0.9698278), np.float32(0.97064376), np.float32(0.9678765), np.float32(0.9669804), np.float32(0.96885633), np.float32(0.96813), np.float32(0.9682797), np.float32(0.9687826), np.float32(0.96978664), np.float32(0.97081393), np.float32(0.97216797), np.float32(0.97299564), np.float32(0.97424525), np.float32(0.9743969), np.float32(0.97410583), np.float32(0.9742045), np.float32(0.973821), np.float32(0.9744348), np.float32(0.97373194), np.float32(0.97380155), np.float32(0.9723413), np.float32(0.9717106), np.float32(0.97203505), np.float32(0.97002363), np.float32(0.9692709), np.float32(0.9678931), np.float32(0.966505), np.float32(0.961968), np.float32(0.9606926), np.float32(0.95853657), np.float32(0.9598266), np.float32(0.959235), np.float32(0.9585401), np.float32(0.96093774), np.float32(0.9625823), np.float32(0.9618315), np.float32(0.96245325), np.float32(0.9651562), np.float32(0.96809375), np.float32(0.96881425), np.float32(0.97051054), np.float32(0.97014904), np.float32(0.9685768), np.float32(0.9693601), np.float32(0.97072977), np.float32(0.97270197), np.float32(0.97200483), np.float32(0.971648), np.float32(0.9702243), np.float32(0.9713841), np.float32(0.9715668), np.float32(0.97077864), np.float32(0.9699499), np.float32(0.9703103), np.float32(0.96939766), np.float32(0.96803755), np.float32(0.9701812), np.float32(0.9705574), np.float32(0.96973586), np.float32(0.9693998), np.float32(0.9695487), np.float32(0.97141784), np.float32(0.97332114), np.float32(0.97585344), np.float32(0.977883), np.float32(0.9792753), np.float32(0.98115164), np.float32(0.9818147), np.float32(0.98267835), np.float32(0.9829601), np.float32(0.9835201), np.float32(0.98325884), np.float32(0.9838209), np.float32(0.98372513), np.float32(0.9829784), np.float32(0.98321587), np.float32(0.9832743), np.float32(0.9830314), np.float32(0.9832214), np.float32(0.9827566), np.float32(0.9820318), np.float32(0.9821484), np.float32(0.9818345), np.float32(0.981768), np.float32(0.98095465), np.float32(0.9810595), np.float32(0.980096), np.float32(0.9798379), np.float32(0.97837687), np.float32(0.97770655), np.float32(0.97639024), np.float32(0.9762586), np.float32(0.9757381), np.float32(0.97490853), np.float32(0.9747717), np.float32(0.97592044), np.float32(0.9755735), np.float32(0.9762631), np.float32(0.978096), np.float32(0.97797924), np.float32(0.9771888), np.float32(0.975609), np.float32(0.9743046), np.float32(0.974684), np.float32(0.9743627), np.float32(0.97453386), np.float32(0.9741727), np.float32(0.9742322), np.float32(0.9759404), np.float32(0.9780742), np.float32(0.97868925), np.float32(0.9794475), np.float32(0.9810883), np.float32(0.98112017), np.float32(0.9808699), np.float32(0.9814626), np.float32(0.98156655), np.float32(0.98146755), np.float32(0.98164743), np.float32(0.98153806), np.float32(0.982052), np.float32(0.98177105), np.float32(0.9816923), np.float32(0.9814418), np.float32(0.9806779), np.float32(0.98092353), np.float32(0.9814773), np.float32(0.98096), np.float32(0.98050874), np.float32(0.9802579), np.float32(0.9803065), np.float32(0.9806598), np.float32(0.97957957), np.float32(0.98011774), np.float32(0.9803751), np.float32(0.97974145), np.float32(0.9805237), np.float32(0.98012435), np.float32(0.9809263), np.float32(0.9806411), np.float32(0.98082846), np.float32(0.98158926), np.float32(0.98137486), np.float32(0.9823203), np.float32(0.98171276), np.float32(0.98167807), np.float32(0.9817825), np.float32(0.98185056), np.float32(0.9819602), np.float32(0.98135525), np.float32(0.98121715), np.float32(0.9808667), np.float32(0.9808326), np.float32(0.9806537), np.float32(0.9808874), np.float32(0.98099434), np.float32(0.98162985), np.float32(0.9816129), np.float32(0.9815149), np.float32(0.98151934), np.float32(0.9815927), np.float32(0.98135847), np.float32(0.9818081), np.float32(0.9815105), np.float32(0.981097), np.float32(0.9810636), np.float32(0.9811615), np.float32(0.98030865), np.float32(0.9810254), np.float32(0.9813312), np.float32(0.9810219), np.float32(0.98181283), np.float32(0.9820617), np.float32(0.9828231), np.float32(0.98370856), np.float32(0.98371524), np.float32(0.9836241), np.float32(0.984212), np.float32(0.9845744), np.float32(0.984791), np.float32(0.9849722), np.float32(0.98489535), np.float32(0.98475444), np.float32(0.9848322), np.float32(0.985159), np.float32(0.984983), np.float32(0.98474646), np.float32(0.9848588), np.float32(0.98493606), np.float32(0.98481315), np.float32(0.98445916), np.float32(0.9846881), np.float32(0.984736), np.float32(0.98487735), np.float32(0.98507464), np.float32(0.9847207), np.float32(0.98525524), np.float32(0.98542446), np.float32(0.98525095), np.float32(0.9852337), np.float32(0.98521394), np.float32(0.98525244), np.float32(0.9849166), np.float32(0.98462486), np.float32(0.984696), np.float32(0.984883), np.float32(0.9847705), np.float32(0.98463595), np.float32(0.98448586), np.float32(0.9841564), np.float32(0.98450875), np.float32(0.98443776), np.float32(0.9846259), np.float32(0.9845122), np.float32(0.9848701), np.float32(0.98483753), np.float32(0.98455924), np.float32(0.9840066), np.float32(0.98420495), np.float32(0.9847015), np.float32(0.9845919), np.float32(0.98435575), np.float32(0.98471916), np.float32(0.9847899), np.float32(0.9843035), np.float32(0.9841336), np.float32(0.98400056), np.float32(0.9840024), np.float32(0.98360866), np.float32(0.9832908), np.float32(0.9830452), np.float32(0.9827868), np.float32(0.9826124), np.float32(0.9825403), np.float32(0.98248327), np.float32(0.98271656), np.float32(0.9822005), np.float32(0.981754), np.float32(0.9814053), np.float32(0.9806188), np.float32(0.9810037), np.float32(0.98148614), np.float32(0.9808642), np.float32(0.98065865), np.float32(0.98069215), np.float32(0.9795593), np.float32(0.9803375), np.float32(0.97993416), np.float32(0.9802013), np.float32(0.9798703), np.float32(0.980071), np.float32(0.97976834), np.float32(0.9795716), np.float32(0.97915137), np.float32(0.9791717), np.float32(0.9797847), np.float32(0.9801032), np.float32(0.9795166), np.float32(0.97998774), np.float32(0.97947466), np.float32(0.979621), np.float32(0.9799774), np.float32(0.9794215), np.float32(0.97975826), np.float32(0.97936773), np.float32(0.9797784), np.float32(0.9803084), np.float32(0.98013914), np.float32(0.98044777), np.float32(0.9801325), np.float32(0.9793576), np.float32(0.9791557), np.float32(0.978621), np.float32(0.9783895), np.float32(0.9780579), np.float32(0.9616841), np.float32(0.9747308), np.float32(0.97512925), np.float32(0.9824431), np.float32(0.9830224), np.float32(0.9837406), np.float32(0.9842976), np.float32(0.98389786), np.float32(0.9838859), np.float32(0.98368776), np.float32(0.983613), np.float32(0.98349446), np.float32(0.9835406), np.float32(0.9829736), np.float32(0.98341113), np.float32(0.9830872), np.float32(0.983712), np.float32(0.9836242), np.float32(0.9838711), np.float32(0.9839278), np.float32(0.9840081), np.float32(0.9836346), np.float32(0.9847686), np.float32(0.9840809), np.float32(0.9834854), np.float32(0.9832208), np.float32(0.9826422), np.float32(0.9828363), np.float32(0.9816822), np.float32(0.9812548), np.float32(0.9816943), np.float32(0.98225373), np.float32(0.9821873), np.float32(0.9826115), np.float32(0.9824578), np.float32(0.981529), np.float32(0.9812873), np.float32(0.98143184), np.float32(0.98126835), np.float32(0.9821162), np.float32(0.98154), np.float32(0.9822666), np.float32(0.9818703), np.float32(0.9813415), np.float32(0.9818178), np.float32(0.981937), np.float32(0.9807777), np.float32(0.9808646), np.float32(0.98035204), np.float32(0.97958755), np.float32(0.97973335), np.float32(0.9800101), np.float32(0.9799397), np.float32(0.980172), np.float32(0.980201), np.float32(0.979772), np.float32(0.979124), np.float32(0.9786549), np.float32(0.97779787), np.float32(0.9764836), np.float32(0.97639716), np.float32(0.9750181), np.float32(0.97468907), np.float32(0.9730575), np.float32(0.9742109), np.float32(0.9741416), np.float32(0.97588396), np.float32(0.97675806), np.float32(0.97699046), np.float32(0.97760993), np.float32(0.9784233), np.float32(0.9788936), np.float32(0.97949845), np.float32(0.97965425), np.float32(0.9802831), np.float32(0.9805249), np.float32(0.98154324), np.float32(0.9824812), np.float32(0.9827759), np.float32(0.9827101), np.float32(0.9832091), np.float32(0.9835992), np.float32(0.9837481), np.float32(0.9852689), np.float32(0.98499584), np.float32(0.9847247), np.float32(0.984394), np.float32(0.9851835), np.float32(0.98385215), np.float32(0.98417795), np.float32(0.9837932), np.float32(0.98345), np.float32(0.98264945), np.float32(0.98289067), np.float32(0.9816679), np.float32(0.9821622), np.float32(0.9824973), np.float32(0.9819884), np.float32(0.9822155), np.float32(0.9824922), np.float32(0.98261994), np.float32(0.9818153), np.float32(0.98218393), np.float32(0.9823729), np.float32(0.9822693), np.float32(0.9821676), np.float32(0.98176044), np.float32(0.9815075), np.float32(0.9813399), np.float32(0.9817297), np.float32(0.98192596), np.float32(0.98094475), np.float32(0.9800468), np.float32(0.9806269), np.float32(0.98129475), np.float32(0.9808828), np.float32(0.98236334), np.float32(0.9821723), np.float32(0.9830566), np.float32(0.9829723), np.float32(0.9826523), np.float32(0.9820218), np.float32(0.9818973), np.float32(0.97952855), np.float32(0.9784112), np.float32(0.9786064), np.float32(0.97626823), np.float32(0.9762744), np.float32(0.9794272), np.float32(0.9785503), np.float32(0.97719294), np.float32(0.9793301), np.float32(0.98052007), np.float32(0.9819832), np.float32(0.98274016), np.float32(0.984073), np.float32(0.98426247), np.float32(0.984136), np.float32(0.9841929), np.float32(0.983024), np.float32(0.9823125), np.float32(0.9811384), np.float32(0.980378), np.float32(0.9814144), np.float32(0.9813369), np.float32(0.9821645), np.float32(0.9825132), np.float32(0.9824473), np.float32(0.98131967), np.float32(0.98133886), np.float32(0.98012185), np.float32(0.9792389), np.float32(0.9787886), np.float32(0.9775654), np.float32(0.9767754), np.float32(0.9752475), np.float32(0.9754714), np.float32(0.9737369), np.float32(0.9746177), np.float32(0.9728205), np.float32(0.97191036), np.float32(0.9720477), np.float32(0.97161937), np.float32(0.96940327), np.float32(0.9673575), np.float32(0.9662986), np.float32(0.9657995), np.float32(0.96253), np.float32(0.96264744), np.float32(0.9583941), np.float32(0.95462024), np.float32(0.95560133), np.float32(0.95973074), np.float32(0.9586266), np.float32(0.96082175), np.float32(0.963608), np.float32(0.96648616), np.float32(0.96939754), np.float32(0.9711973), np.float32(0.9722962), np.float32(0.9742973), np.float32(0.9761509), np.float32(0.9764415), np.float32(0.9785056), np.float32(0.97761667), np.float32(0.97744423), np.float32(0.97699374), np.float32(0.9771803), np.float32(0.97784483), np.float32(0.9778692), np.float32(0.9781349), np.float32(0.97880507), np.float32(0.978937), np.float32(0.9792214), np.float32(0.98033285), np.float32(0.98094463), np.float32(0.9804961), np.float32(0.9807993), np.float32(0.98023534), np.float32(0.9805705), np.float32(0.9809425), np.float32(0.9812073), np.float32(0.9804631), np.float32(0.9805546), np.float32(0.98049164), np.float32(0.9810574), np.float32(0.9805202), np.float32(0.9804135), np.float32(0.98080635), np.float32(0.98042095), np.float32(0.9806749), np.float32(0.9810906), np.float32(0.9810034), np.float32(0.9809945), np.float32(0.98213047), np.float32(0.9816149), np.float32(0.9815732), np.float32(0.98146516), np.float32(0.9812672), np.float32(0.9813768), np.float32(0.9811597), np.float32(0.98125684), np.float32(0.98090667), np.float32(0.98057556), np.float32(0.98012114), np.float32(0.9802289), np.float32(0.9803359), np.float32(0.9805838), np.float32(0.9807734), np.float32(0.9797183), np.float32(0.98057693), np.float32(0.9798109), np.float32(0.9792094), np.float32(0.9792342), np.float32(0.9793397), np.float32(0.9785365), np.float32(0.97783196), np.float32(0.9762304), np.float32(0.9754735), np.float32(0.9759922), np.float32(0.9760217), np.float32(0.976784), np.float32(0.97545934), np.float32(0.97555745), np.float32(0.9754233), np.float32(0.97539014), np.float32(0.97527164), np.float32(0.97476405), np.float32(0.97667706), np.float32(0.9763706), np.float32(0.9754682), np.float32(0.9755712), np.float32(0.9753253), np.float32(0.97544664), np.float32(0.97543293), np.float32(0.97576445), np.float32(0.97510886), np.float32(0.975094), np.float32(0.9740448), np.float32(0.97514194), np.float32(0.97406816), np.float32(0.97520864), np.float32(0.9749531), np.float32(0.97489244), np.float32(0.9716339), np.float32(0.9700014), np.float32(0.9697159), np.float32(0.96722096), np.float32(0.9618656), np.float32(0.95470077), np.float32(0.94840145), np.float32(0.94714665), np.float32(0.94458246), np.float32(0.94771826), np.float32(0.947202), np.float32(0.9484586), np.float32(0.95429), np.float32(0.95475584), np.float32(0.95262736), np.float32(0.9532299), np.float32(0.9568344), np.float32(0.9594673), np.float32(0.96254337), np.float32(0.96197295), np.float32(0.96278745), np.float32(0.96275073), np.float32(0.9634551), np.float32(0.9634155), np.float32(0.96433586), np.float32(0.9671997), np.float32(0.9692919), np.float32(0.9719374), np.float32(0.9732483), np.float32(0.97673506), np.float32(0.9777999), np.float32(0.97974133), np.float32(0.98049337), np.float32(0.98022413), np.float32(0.9813101), np.float32(0.9818649), np.float32(0.9820124), np.float32(0.9822656), np.float32(0.9827321), np.float32(0.98347545), np.float32(0.9825713), np.float32(0.98252296), np.float32(0.9822955), np.float32(0.9821646), np.float32(0.98234636), np.float32(0.9821659), np.float32(0.9819535), np.float32(0.98222476), np.float32(0.98267764), np.float32(0.9823231), np.float32(0.9813887), np.float32(0.9816914), np.float32(0.982066), np.float32(0.98294294), np.float32(0.9830192), np.float32(0.98260224), np.float32(0.9835069), np.float32(0.9829495), np.float32(0.983127), np.float32(0.98365), np.float32(0.9841135), np.float32(0.9847388), np.float32(0.98473454), np.float32(0.9845429), np.float32(0.98497343), np.float32(0.98533094), np.float32(0.985544), np.float32(0.9856958), np.float32(0.9852614), np.float32(0.9850256), np.float32(0.98525244), np.float32(0.9849166), np.float32(0.9851274), np.float32(0.9852246), np.float32(0.9855317), np.float32(0.98541844), np.float32(0.98571837), np.float32(0.98537874), np.float32(0.9858045), np.float32(0.9857663), np.float32(0.98569566), np.float32(0.9858), np.float32(0.98593104), np.float32(0.98551893), np.float32(0.98522955), np.float32(0.9851592), np.float32(0.9847284), np.float32(0.9846405), np.float32(0.9848815), np.float32(0.9846836), np.float32(0.9843739), np.float32(0.9839461), np.float32(0.9837766), np.float32(0.98306227), np.float32(0.9827939), np.float32(0.9833656), np.float32(0.983123), np.float32(0.9835775), np.float32(0.9830715), np.float32(0.98345643), np.float32(0.9832938), np.float32(0.98324823), np.float32(0.9827183), np.float32(0.9832538), np.float32(0.98328894), np.float32(0.98308736), np.float32(0.98212135), np.float32(0.9825928), np.float32(0.98305386), np.float32(0.9825614), np.float32(0.9823116), np.float32(0.98272896), np.float32(0.9826493), np.float32(0.9832091), np.float32(0.9831806), np.float32(0.9831225), np.float32(0.9835065), np.float32(0.9836258), np.float32(0.98345023), np.float32(0.9826848), np.float32(0.9829868), np.float32(0.98334694), np.float32(0.9829223), np.float32(0.98365545), np.float32(0.9837451), np.float32(0.98340976), np.float32(0.9838306), np.float32(0.9841308), np.float32(0.98433685), np.float32(0.98456347), np.float32(0.98550165), np.float32(0.9850277), np.float32(0.98451024), np.float32(0.98445594), np.float32(0.98475015), np.float32(0.98472345), np.float32(0.9846844), np.float32(0.98434734), np.float32(0.9842009), np.float32(0.9843911), np.float32(0.9839406), np.float32(0.9841308), np.float32(0.9843381), np.float32(0.98433703), np.float32(0.9847376), np.float32(0.9845271), np.float32(0.9848173), np.float32(0.9850429), np.float32(0.9848162), np.float32(0.9847622), np.float32(0.9848155), np.float32(0.9840226), np.float32(0.9840847), np.float32(0.98361385), np.float32(0.98321956), np.float32(0.9836819), np.float32(0.98365974), np.float32(0.98306584), np.float32(0.98261803), np.float32(0.9827215), np.float32(0.982841), np.float32(0.9831215), np.float32(0.9827555), np.float32(0.98279804), np.float32(0.983265), np.float32(0.98227066), np.float32(0.9815124), np.float32(0.9811693), np.float32(0.98038554), np.float32(0.9812159), np.float32(0.98121774), np.float32(0.9804143), np.float32(0.98068696), np.float32(0.98187673), np.float32(0.98141414), np.float32(0.9818804), np.float32(0.98177826), np.float32(0.982156), np.float32(0.98291814), np.float32(0.9824347), np.float32(0.9820545), np.float32(0.982363), np.float32(0.9821191), np.float32(0.9819495), np.float32(0.9830205), np.float32(0.9831097), np.float32(0.9829732), np.float32(0.9825042), np.float32(0.982357), np.float32(0.98146826), np.float32(0.9818891), np.float32(0.98148054), np.float32(0.9818116), np.float32(0.981343), np.float32(0.9810508), np.float32(0.9810099), np.float32(0.98148394), np.float32(0.98132896), np.float32(0.9812329), np.float32(0.9813219), np.float32(0.98109883), np.float32(0.9808193), np.float32(0.9806434), np.float32(0.9809481), np.float32(0.9805863), np.float32(0.9790263), np.float32(0.97862417), np.float32(0.97826034), np.float32(0.9769191), np.float32(0.975812), np.float32(0.9762106), np.float32(0.97702366), np.float32(0.9767601), np.float32(0.9766), np.float32(0.9774802), np.float32(0.9781366), np.float32(0.97757053), np.float32(0.9784691), np.float32(0.9756792), np.float32(0.97539264), np.float32(0.97501266), np.float32(0.97484326), np.float32(0.9752128), np.float32(0.9753058), np.float32(0.9752706), np.float32(0.97645354), np.float32(0.97790956), np.float32(0.97811115), np.float32(0.97960347), np.float32(0.9800786), np.float32(0.9816745), np.float32(0.9829039), np.float32(0.9833899), np.float32(0.98461676), np.float32(0.9851371), np.float32(0.98491436), np.float32(0.98500514), np.float32(0.9856895), np.float32(0.98552126), np.float32(0.98518074), np.float32(0.9854563), np.float32(0.9853902), np.float32(0.9850269), np.float32(0.98464876), np.float32(0.98480046), np.float32(0.9846751), np.float32(0.9847104), np.float32(0.9838717), np.float32(0.98397475), np.float32(0.9839278), np.float32(0.9837879), np.float32(0.9842532), np.float32(0.9840385), np.float32(0.98372686), np.float32(0.983715), np.float32(0.98411787), np.float32(0.9839871), np.float32(0.98370314), np.float32(0.9830509), np.float32(0.9831661), np.float32(0.9836025), np.float32(0.98271054), np.float32(0.98236775), np.float32(0.9820602), np.float32(0.98170877), np.float32(0.9808178), np.float32(0.97999763), np.float32(0.98063344), np.float32(0.98031163), np.float32(0.9797713), np.float32(0.9793411), np.float32(0.9799571), np.float32(0.98012847), np.float32(0.9810364), np.float32(0.9811615), np.float32(0.9808537), np.float32(0.9804791), np.float32(0.9801577), np.float32(0.9803125), np.float32(0.98111063), np.float32(0.9804207), np.float32(0.9797305), np.float32(0.97893894), np.float32(0.9781471), np.float32(0.9785614), np.float32(0.9790692), np.float32(0.9800931), np.float32(0.97952133), np.float32(0.979508), np.float32(0.9807192), np.float32(0.98041874), np.float32(0.9812593), np.float32(0.9803774), np.float32(0.9811405), np.float32(0.98084956), np.float32(0.9802828), np.float32(0.980742), np.float32(0.97980094), np.float32(0.9786203), np.float32(0.97903013), np.float32(0.9796825), np.float32(0.97992826), np.float32(0.9800587), np.float32(0.9816504), np.float32(0.9824041), np.float32(0.9832076), np.float32(0.983032), np.float32(0.98338956), np.float32(0.9835736), np.float32(0.9834541), np.float32(0.9837065), np.float32(0.983712), np.float32(0.98369896), np.float32(0.98382586), np.float32(0.9828006), np.float32(0.9826963), np.float32(0.98281556), np.float32(0.9817359), np.float32(0.9816529), np.float32(0.9813107), np.float32(0.9814465), np.float32(0.9816668), np.float32(0.98174), np.float32(0.98190695), np.float32(0.98130786), np.float32(0.9813751), np.float32(0.981356), np.float32(0.98099995), np.float32(0.98057634), np.float32(0.9801809), np.float32(0.98116255), np.float32(0.982137), np.float32(0.9817302), np.float32(0.98307496), np.float32(0.98373646), np.float32(0.983757), np.float32(0.9839969), np.float32(0.98406094), np.float32(0.984056), np.float32(0.98410887), np.float32(0.98350996), np.float32(0.9835036), np.float32(0.9821275), np.float32(0.9810035), np.float32(0.9794408), np.float32(0.9785688), np.float32(0.97896934), np.float32(0.977662), np.float32(0.97713715), np.float32(0.9756115), np.float32(0.97460145), np.float32(0.9725522), np.float32(0.9708067), np.float32(0.9688014), np.float32(0.9674247), np.float32(0.9654884), np.float32(0.96502763), np.float32(0.96245396), np.float32(0.9563316), np.float32(0.9572767), np.float32(0.955452), np.float32(0.95668685), np.float32(0.9631915)], 'MKTTVEKDGIRIKHRKNKYPMRALIRAIELQGVNLNGWQKIGSGYITLKTKYCLSVYFPWVCIGWISVSSCTRSQLLLPSGYSINRRFSVFNEFSKKVKGEADKNTEFQQSVKELKEKAEELKGVKEDLKVRTKQTTEQIYKQVDGVWSEAEATARKVSADVKEKLSAATEEVKEAFGFSPKNSSGSTCSSTDHGADAKKHGSEASSENAKDQHPGSSGSSETFFGKFKSSIPSPGISSAFERLKSTKLIDLAKRGCEIVKDELSGKPHKKKHLEYEASASPKVERSTRTDVVVLPSKQSRWSKKWEAFREKMQGHPVYKRVTGYSEPVISRSQEMAEGLRETWETSDNIIVQKIQDINETVFQEQGAATSFKEIRRRDP': [np.float32(0.82966495), np.float32(0.83592933), np.float32(0.85049117), np.float32(0.85505575), np.float32(0.8574749), np.float32(0.8551646), np.float32(0.86463505), np.float32(0.8370877), np.float32(0.85517156), np.float32(0.8410611), np.float32(0.85417724), np.float32(0.8495744), np.float32(0.8025533), np.float32(0.7680887), np.float32(0.75000226), np.float32(0.71787816), np.float32(0.6246491), np.float32(0.62353635), np.float32(0.60057014), np.float32(0.5936078), np.float32(0.5751382), np.float32(0.47628114), np.float32(0.4663121), np.float32(0.4307148), np.float32(0.4331122), np.float32(0.42198095), np.float32(0.3824532), np.float32(0.35988235), np.float32(0.36632958), np.float32(0.36724722), np.float32(0.33189684), np.float32(0.33804595), np.float32(0.34704995), np.float32(0.35081246), np.float32(0.32548276), np.float32(0.31934386), np.float32(0.31584355), np.float32(0.3222937), np.float32(0.34353894), np.float32(0.33499384), np.float32(0.36149627), np.float32(0.33578068), np.float32(0.31128964), np.float32(0.28663087), np.float32(0.27647272), np.float32(0.26709872), np.float32(0.23876306), np.float32(0.233555), np.float32(0.2325685), np.float32(0.23224689), np.float32(0.24692461), np.float32(0.26567456), np.float32(0.24598575), np.float32(0.279796), np.float32(0.3084688), np.float32(0.29583836), np.float32(0.33170962), np.float32(0.3799618), np.float32(0.40429792), np.float32(0.40367472), np.float32(0.44765115), np.float32(0.51932734), np.float32(0.4814293), np.float32(0.44808203), np.float32(0.45259547), np.float32(0.40434524), np.float32(0.44724187), np.float32(0.4600763), np.float32(0.40124518), np.float32(0.37847364), np.float32(0.365755), np.float32(0.40971002), np.float32(0.4130941), np.float32(0.52277476), np.float32(0.52221555), np.float32(0.4077516), np.float32(0.43269214), np.float32(0.43928322), np.float32(0.4528614), np.float32(0.5356768), np.float32(0.50021696), np.float32(0.48379487), np.float32(0.5297097), np.float32(0.52400196), np.float32(0.53264844), np.float32(0.46860716), np.float32(0.39970443), np.float32(0.39586163), np.float32(0.20331536), np.float32(0.2140789), np.float32(0.21215987), np.float32(0.21858831), np.float32(0.22000709), np.float32(0.228525), np.float32(0.23873308), np.float32(0.25653696), np.float32(0.26708752), np.float32(0.27882254), np.float32(0.2805132), np.float32(0.2768883), np.float32(0.29125917), np.float32(0.30010578), np.float32(0.30635205), np.float32(0.31535524), np.float32(0.3241657), np.float32(0.32810146), np.float32(0.33127227), np.float32(0.34433654), np.float32(0.34714806), np.float32(0.34914213), np.float32(0.35080442), np.float32(0.3522517), np.float32(0.34799463), np.float32(0.34924006), np.float32(0.34508115), np.float32(0.35168868), np.float32(0.34446162), np.float32(0.34604207), np.float32(0.34278), np.float32(0.33548042), np.float32(0.33715814), np.float32(0.3446029), np.float32(0.34676817), np.float32(0.35227436), np.float32(0.37828973), np.float32(0.36472267), np.float32(0.3696667), np.float32(0.39628056), np.float32(0.38244382), np.float32(0.37537336), np.float32(0.38192856), np.float32(0.39852715), np.float32(0.3813054), np.float32(0.38550118), np.float32(0.3962429), np.float32(0.3869574), np.float32(0.37831497), np.float32(0.37655976), np.float32(0.3822161), np.float32(0.37804842), np.float32(0.3811558), np.float32(0.38762692), np.float32(0.38731888), np.float32(0.372874), np.float32(0.3976564), np.float32(0.3982253), np.float32(0.38503635), np.float32(0.37413406), np.float32(0.39468455), np.float32(0.3920888), np.float32(0.38896474), np.float32(0.38748527), np.float32(0.3893643), np.float32(0.38644165), np.float32(0.38687077), np.float32(0.38671494), np.float32(0.39679322), np.float32(0.37982702), np.float32(0.38280883), np.float32(0.4167657), np.float32(0.43064004), np.float32(0.41460302), np.float32(0.40703735), np.float32(0.46065718), np.float32(0.47559035), np.float32(0.49480435), np.float32(0.52890265), np.float32(0.56699973), np.float32(0.5845021), np.float32(0.5925545), np.float32(0.6289815), np.float32(0.6584283), np.float32(0.68219763), np.float32(0.72941005), np.float32(0.77351373), np.float32(0.7941678), np.float32(0.81504923), np.float32(0.8199835), np.float32(0.84222263), np.float32(0.8467339), np.float32(0.8698884), np.float32(0.89539975), np.float32(0.9173236), np.float32(0.9268265), np.float32(0.9442362), np.float32(0.9577923), np.float32(0.9635208), np.float32(0.9695425), np.float32(0.9737129), np.float32(0.97599256), np.float32(0.97739637), np.float32(0.977373), np.float32(0.97998774), np.float32(0.9805534), np.float32(0.9797126), np.float32(0.9789068), np.float32(0.9785557), np.float32(0.9782704), np.float32(0.97863835), np.float32(0.9789954), np.float32(0.97938216), np.float32(0.98017144), np.float32(0.9811225), np.float32(0.98161626), np.float32(0.98121566), np.float32(0.9819171), np.float32(0.981807), np.float32(0.9808951), np.float32(0.9806675), np.float32(0.97993237), np.float32(0.97984743), np.float32(0.97859246), np.float32(0.97744954), np.float32(0.9764132), np.float32(0.97286904), np.float32(0.97138953), np.float32(0.96779925), np.float32(0.965434), np.float32(0.96118087), np.float32(0.959041), np.float32(0.9532626), np.float32(0.94798756), np.float32(0.93927974), np.float32(0.9237018), np.float32(0.9229818), np.float32(0.91252583), np.float32(0.8984592), np.float32(0.8798546), np.float32(0.8423489), np.float32(0.7818063), np.float32(0.7547932), np.float32(0.7401612), np.float32(0.6995222), np.float32(0.68875307), np.float32(0.6324543), np.float32(0.60540247), np.float32(0.56425714), np.float32(0.5025654), np.float32(0.459626), np.float32(0.4313554), np.float32(0.41822124), np.float32(0.348796), np.float32(0.34724998), np.float32(0.31381825), np.float32(0.35391587), np.float32(0.2849814), np.float32(0.2737577), np.float32(0.26114532), np.float32(0.24007213), np.float32(0.21134003), np.float32(0.25592393), np.float32(0.2449751), np.float32(0.23347346), np.float32(0.29281417), np.float32(0.27547032), np.float32(0.26945493), np.float32(0.38006246), np.float32(0.40004188), np.float32(0.44120038), np.float32(0.51526594), np.float32(0.5701806), np.float32(0.6404217), np.float32(0.6965619), np.float32(0.74647164), np.float32(0.77919906), np.float32(0.796514), np.float32(0.7873817), np.float32(0.7818204), np.float32(0.80137426), np.float32(0.8341294), np.float32(0.8508755), np.float32(0.88279855), np.float32(0.8792855), np.float32(0.8907316), np.float32(0.9146649), np.float32(0.91130984), np.float32(0.9187566), np.float32(0.92691123), np.float32(0.9402986), np.float32(0.9442825), np.float32(0.94686407), np.float32(0.94598764), np.float32(0.9303377), np.float32(0.91543263), np.float32(0.92921156), np.float32(0.93076086), np.float32(0.9283702), np.float32(0.90473354), np.float32(0.89298785), np.float32(0.8831143), np.float32(0.8534882), np.float32(0.80562824), np.float32(0.81230015), np.float32(0.7875963), np.float32(0.7236082), np.float32(0.72106856), np.float32(0.71466625), np.float32(0.65830284), np.float32(0.5974425), np.float32(0.6381234), np.float32(0.6650971), np.float32(0.62149155), np.float32(0.55556214), np.float32(0.5339545), np.float32(0.4809385), np.float32(0.43055552), np.float32(0.45030802), np.float32(0.43552202), np.float32(0.3856732), np.float32(0.4215065), np.float32(0.42036453), np.float32(0.38944116), np.float32(0.38940197), np.float32(0.3731016), np.float32(0.38085777), np.float32(0.3981099), np.float32(0.39782897), np.float32(0.43102723), np.float32(0.44079798), np.float32(0.44163305), np.float32(0.46904346), np.float32(0.491868), np.float32(0.5130076), np.float32(0.49349356), np.float32(0.4085792), np.float32(0.36185032), np.float32(0.32784775), np.float32(0.30424392), np.float32(0.29196423), np.float32(0.2884855), np.float32(0.27973673), np.float32(0.26265645), np.float32(0.25972635), np.float32(0.26474497), np.float32(0.26350573), np.float32(0.23273544), np.float32(0.2142906), np.float32(0.21049888), np.float32(0.20087317), np.float32(0.17528225), np.float32(0.16280612), np.float32(0.1626834), np.float32(0.17548093), np.float32(0.18246856), np.float32(0.21727735), np.float32(0.30033058), np.float32(0.28934345), np.float32(0.29008105), np.float32(0.31492722), np.float32(0.32178792), np.float32(0.31702483), np.float32(0.3088726), np.float32(0.33643612), np.float32(0.36481866), np.float32(0.37107998), np.float32(0.37786087), np.float32(0.3835942), np.float32(0.38656488), np.float32(0.38036418), np.float32(0.39469814), np.float32(0.4075191), np.float32(0.39863124), np.float32(0.4060404), np.float32(0.43825087), np.float32(0.47215968), np.float32(0.50252736), np.float32(0.56989914), np.float32(0.6211645), np.float32(0.6078098), np.float32(0.67864734), np.float32(0.696252), np.float32(0.7185264), np.float32(0.7608521), np.float32(0.79077667), np.float32(0.80993956), np.float32(0.8220683), np.float32(0.81688577), np.float32(0.80281353), np.float32(0.79585516), np.float32(0.7574304)], 'MPLEFQLDSGLPTNANLQRNTVNAEHDGEGTLKDTNAKLHDLKVALQQAREDLARDLSPSPSDLGPSPIFPDGWHSSSKAVGKTDLVEKPLIHRASNFGPGGFGPSYPPGGIREVTINQSLLEPLHLEVDPEIQRIKIQEREQIKVLNNKFASFIDKVRFLEQQNQVLQTKWELLQQVDTTTQNSNLESFFESYISGLQKKVDFLNNEQMRKNSEIRSMQDTVEDYKSKYEEEINKRTSAENDFVVLKKDVDAAYVSKTDLESKVDTLLGEVNFLKYLFQMELSQMQTHISDTNVILSMDNNRTLDLDSIIEAVQAEYELIVQRSKDEAEMLYQTKYQELQISAGRQGDDLKNTKMEIAELNRNIQRLQAEIGSVKKQIEQMHSAISDAEERGQQALEDAKQKLQDMDEALQQSKESLARLLRDYQAMLGAKLSLDVEIATYRKLLECEESRMSGEMQNQVSISVESNQVTLSGGAAGGSGGYGGGGGYSGGGGNFGANMSRQYSSRSLCRSGGKGFSSGSAGLVSFQRRSTSSVRRSGGGGGRFSGGFCGSGGGGGGFGSRSLINLGGSKSISINVAGGGSRSGFGYGGGVFGGGVFGGGVFGGGGLGGGNFGSGGGFGGGGYGGGFGPVCPPGGIQEVTINQSLLQPLNVEIDPEIQKIKSQEREQIKTLNNQFASFIDKVRFLEQQNQVLQTKWELLQQVDTSTRSFSLEPYFEAYISDLRKQVDRLRSDQSRMDSELKTMQDMVEDYRNKYEDEINKRTNAENEFVTIKKDVDSAYMNKVDLQAKVDNLRQEIDFLTALYEAELSQMQTHISETSVILSMDNNRSLDLDSIIAEVKAQYEDIAQRSKAEAEALYQTKYEELQVTAGKHGDSVKTSKMEISELNRVIQRLRSEIDSVKKQISQLHQSIADAEQRGENALKDAQNKLNELEDALQQAKEDLARLLRDYQELMNVKLALDVEIATYRTLLEGEESRMSGECSANVSMSLALIRNLQVSSLYKAIMSCQNSCKSRGGVGGGGGRRGGGGGGGGFRGFSSGSAIVSGGSRRSTSSFSCLSRHGGGGGGRGGGCGAGGFGSQSVVSLGGSKSISICVAGRGGSFGSGGGFGGRGGSFGGFGGGSSFGGGSGFGGGGFVGGSVGGGRFGGGGGPGGFGGPGGFGPGGILGGGIHEVSVNQSLLQPLDVKVDPEIQNIKSQEREQIKALNNKFASFIDKVRFLEQQNQVLKTKWDLLQQLDVRSRTTNLEPLFQTYISLLLKQVDTLSSERTAQDSELNHMHDLVEDYKKKFEDEINKRTAAENDFVTLKKDVDNGYTIKVALQANVEALAQEIDFLRRLYEEYEELQLVAGKHGDSLREIKMEISELNRMIQRLQGEISHVKKQCKCVQDAIAEAEQRGEHAIKDAQQKLIDLEEALQQAREDLARLLRDYQELMSTKLSLDIEIATYRKLLEGEECR': [np.float32(0.94911826), np.float32(0.9487242), np.float32(0.9499717), np.float32(0.9511809), np.float32(0.9476409), np.float32(0.9484582), np.float32(0.9490855), np.float32(0.95697504), np.float32(0.9539693), np.float32(0.9502003), np.float32(0.9497532), np.float32(0.9387382), np.float32(0.9409271), np.float32(0.9423563), np.float32(0.9463629), np.float32(0.9478121), np.float32(0.94696903), np.float32(0.9462767), np.float32(0.9475146), np.float32(0.95405364), np.float32(0.94861126), np.float32(0.9493712), np.float32(0.9462134), np.float32(0.9438254), np.float32(0.9414974), np.float32(0.93703365), np.float32(0.9246042), np.float32(0.9192313), np.float32(0.90108657), np.float32(0.87926364), np.float32(0.86305606), np.float32(0.85421324), np.float32(0.84987485), np.float32(0.84807473), np.float32(0.8342843), np.float32(0.82992387), np.float32(0.82305574), np.float32(0.78041315), np.float32(0.729785), np.float32(0.68855095), np.float32(0.6458056), np.float32(0.6045428), np.float32(0.59953564), np.float32(0.6002355), np.float32(0.6173643), np.float32(0.5987965), np.float32(0.57738805), np.float32(0.6054223), np.float32(0.58583516), np.float32(0.60200083), np.float32(0.59854054), np.float32(0.62886626), np.float32(0.6564441), np.float32(0.70466757), np.float32(0.7754882), np.float32(0.7775415), np.float32(0.7846745), np.float32(0.7984913), np.float32(0.83531004), np.float32(0.8424631), np.float32(0.84965014), np.float32(0.8582335), np.float32(0.8769649), np.float32(0.8815307), np.float32(0.8819551), np.float32(0.9028844), np.float32(0.9142676), np.float32(0.93098235), np.float32(0.9336824), np.float32(0.94322646), np.float32(0.94967335), np.float32(0.9490109), np.float32(0.94571763), np.float32(0.9453751), np.float32(0.945109), np.float32(0.9412765), np.float32(0.9384212), np.float32(0.9412071), np.float32(0.9472101), np.float32(0.9457006), np.float32(0.9364972), np.float32(0.9376824), np.float32(0.93719786), np.float32(0.9315876), np.float32(0.9231383), np.float32(0.9245034), np.float32(0.9281245), np.float32(0.9261955), np.float32(0.92953044), np.float32(0.936889), np.float32(0.94992065), np.float32(0.9560016), np.float32(0.94474894), np.float32(0.94598883), np.float32(0.9387994), np.float32(0.94896287), np.float32(0.94895184), np.float32(0.9438606), np.float32(0.9362487), np.float32(0.92112887), np.float32(0.9402201), np.float32(0.9421269), np.float32(0.94920194), np.float32(0.9447125), np.float32(0.9510926), np.float32(0.933691), np.float32(0.9344276), np.float32(0.91568625), np.float32(0.9028425), np.float32(0.89902085), np.float32(0.8886404), np.float32(0.88570046), np.float32(0.87589633), np.float32(0.85371786), np.float32(0.82294744), np.float32(0.79858905), np.float32(0.8239875), np.float32(0.82309765), np.float32(0.8070834), np.float32(0.7860148), np.float32(0.7834594), np.float32(0.73584396), np.float32(0.7218907), np.float32(0.7390075), np.float32(0.70519346), np.float32(0.69126964), np.float32(0.6652881), np.float32(0.6740242), np.float32(0.6289091), np.float32(0.62800556), np.float32(0.58981615), np.float32(0.5975645), np.float32(0.53130317), np.float32(0.5189821), np.float32(0.51666075), np.float32(0.4527069), np.float32(0.42476347), np.float32(0.4453209), np.float32(0.44823247), np.float32(0.44897926), np.float32(0.44998348), np.float32(0.44090965), np.float32(0.4262206), np.float32(0.42483792), np.float32(0.4009611), np.float32(0.4053552), np.float32(0.38029101), np.float32(0.3360197), np.float32(0.32526588), np.float32(0.29963797), np.float32(0.31020266), np.float32(0.31082562), np.float32(0.30207333), np.float32(0.3396997), np.float32(0.36976656), np.float32(0.36515152), np.float32(0.35952583), np.float32(0.3669748), np.float32(0.32697946), np.float32(0.3295784), np.float32(0.35667682), np.float32(0.33699927), np.float32(0.2872507), np.float32(0.33941716), np.float32(0.30401424), np.float32(0.39233136), np.float32(0.3805511), np.float32(0.40683228), np.float32(0.41318935), np.float32(0.417244), np.float32(0.43906072), np.float32(0.43837604), np.float32(0.44946048), np.float32(0.45998237), np.float32(0.4766417), np.float32(0.4645354), np.float32(0.46594018), np.float32(0.47692496), np.float32(0.45378098), np.float32(0.45631438), np.float32(0.44806704), np.float32(0.45091242), np.float32(0.42072734), np.float32(0.40868118), np.float32(0.40184286), np.float32(0.39780992), np.float32(0.36987904), np.float32(0.39248124), np.float32(0.39257717), np.float32(0.36892235), np.float32(0.35770974), np.float32(0.35720614), np.float32(0.35189658), np.float32(0.3324179), np.float32(0.3040112), np.float32(0.29940018), np.float32(0.3117522), np.float32(0.29939076), np.float32(0.26162016), np.float32(0.27978238), np.float32(0.25992516), np.float32(0.26482144), np.float32(0.27329493), np.float32(0.2736489), np.float32(0.22877654), np.float32(0.2416032), np.float32(0.278779), np.float32(0.30007505), np.float32(0.32444093), np.float32(0.34557855), np.float32(0.34338632), np.float32(0.33020705), np.float32(0.32611904), np.float32(0.34099504), np.float32(0.3428322), np.float32(0.33382276), np.float32(0.35672936), np.float32(0.35534003), np.float32(0.35468262), np.float32(0.353501), np.float32(0.35805544), np.float32(0.3452455), np.float32(0.34723744), np.float32(0.33975038), np.float32(0.35231122), np.float32(0.35636124), np.float32(0.34947658), np.float32(0.3612161), np.float32(0.36611122), np.float32(0.36569145), np.float32(0.36173373), np.float32(0.37583396), np.float32(0.3516505), np.float32(0.3586306), np.float32(0.37526822), np.float32(0.38315433), np.float32(0.38870254), np.float32(0.41019365), np.float32(0.4843646), np.float32(0.5047176), np.float32(0.5030906), np.float32(0.48439762), np.float32(0.5073243), np.float32(0.4935021), np.float32(0.5005964), np.float32(0.53671783), np.float32(0.5792558), np.float32(0.57057685), np.float32(0.57243246), np.float32(0.550808), np.float32(0.5468842), np.float32(0.5271481), np.float32(0.5221395), np.float32(0.5045043), np.float32(0.51985043), np.float32(0.5011878), np.float32(0.51352686), np.float32(0.4885438), np.float32(0.47625685), np.float32(0.48958236), np.float32(0.4829954), np.float32(0.45834443), np.float32(0.44448096), np.float32(0.4559947), np.float32(0.44925326), np.float32(0.43592483), np.float32(0.40572533), np.float32(0.41768685), np.float32(0.44208822), np.float32(0.42605373), np.float32(0.43231836), np.float32(0.41513383), np.float32(0.43483424), np.float32(0.38923973), np.float32(0.36378044), np.float32(0.3752459), np.float32(0.34328464), np.float32(0.36754513), np.float32(0.38378057), np.float32(0.40612823), np.float32(0.38701102), np.float32(0.38333082), np.float32(0.42352542), np.float32(0.43486682), np.float32(0.45686123), np.float32(0.4515342), np.float32(0.4393267), np.float32(0.44056857), np.float32(0.4779032), np.float32(0.56694096), np.float32(0.59871083), np.float32(0.57752585), np.float32(0.5777829), np.float32(0.5911447), np.float32(0.5923563), np.float32(0.5942413), np.float32(0.6007073), np.float32(0.615407), np.float32(0.6115533), np.float32(0.6040395), np.float32(0.60748094), np.float32(0.6114536), np.float32(0.61383885), np.float32(0.6055789), np.float32(0.6038762), np.float32(0.6035409), np.float32(0.5596875), np.float32(0.57957983), np.float32(0.5600769), np.float32(0.5249743), np.float32(0.54492044), np.float32(0.5068442), np.float32(0.48242253), np.float32(0.4632498), np.float32(0.51518106), np.float32(0.4997293), np.float32(0.5092926), np.float32(0.48840028), np.float32(0.4627981), np.float32(0.4857261), np.float32(0.46581152), np.float32(0.49065948), np.float32(0.5045701), np.float32(0.49947917), np.float32(0.51922256), np.float32(0.53452766), np.float32(0.5425923), np.float32(0.5563392), np.float32(0.578428), np.float32(0.5788906), np.float32(0.58623594), np.float32(0.5840405), np.float32(0.58547986), np.float32(0.58599436), np.float32(0.58950543), np.float32(0.5939134), np.float32(0.5954135), np.float32(0.60490847), np.float32(0.60803384), np.float32(0.6024873), np.float32(0.6082264), np.float32(0.6126801), np.float32(0.60076886), np.float32(0.59756064), np.float32(0.6046949), np.float32(0.60502094), np.float32(0.60393775), np.float32(0.599292), np.float32(0.59419304), np.float32(0.593223), np.float32(0.5872198), np.float32(0.5863998), np.float32(0.59003776), np.float32(0.591819), np.float32(0.5861115), np.float32(0.5892549), np.float32(0.5940391), np.float32(0.5878113), np.float32(0.575035), np.float32(0.5739822), np.float32(0.57412046), np.float32(0.5711289), np.float32(0.57095927), np.float32(0.5639123), np.float32(0.5612015), np.float32(0.5690786), np.float32(0.56847566), np.float32(0.5543362), np.float32(0.56104606), np.float32(0.5664178), np.float32(0.56051636), np.float32(0.55387443), np.float32(0.5560691), np.float32(0.56096375), np.float32(0.5600533), np.float32(0.5564722), np.float32(0.55786514), np.float32(0.5594162), np.float32(0.5603311), np.float32(0.5611109), np.float32(0.5626864), np.float32(0.5662462), np.float32(0.5622977), np.float32(0.5645509), np.float32(0.5714502), np.float32(0.5733286), np.float32(0.5748111), np.float32(0.5913919), np.float32(0.5848885), np.float32(0.5697404), np.float32(0.58261293), np.float32(0.5873985), np.float32(0.58574855), np.float32(0.58294755), np.float32(0.5966054), np.float32(0.601314), np.float32(0.59161747), np.float32(0.59319097), np.float32(0.59571904), np.float32(0.58566266), np.float32(0.5872577), np.float32(0.5932539), np.float32(0.58648527), np.float32(0.5803117), np.float32(0.58189565), np.float32(0.5844543), np.float32(0.5745451), np.float32(0.5703007), np.float32(0.57056296), np.float32(0.5713664), np.float32(0.5748731), np.float32(0.57520556), np.float32(0.5778767), np.float32(0.5718127), np.float32(0.56623006), np.float32(0.5649495), np.float32(0.56780845), np.float32(0.56003016), np.float32(0.5589395), np.float32(0.5601508), np.float32(0.5643458), np.float32(0.5688699), np.float32(0.5760439), np.float32(0.5799467), np.float32(0.5781023), np.float32(0.5746525), np.float32(0.5783743), np.float32(0.5717939), np.float32(0.55735207), np.float32(0.51895344), np.float32(0.5341648), np.float32(0.54172224), np.float32(0.54856604), np.float32(0.5325224), np.float32(0.51699054), np.float32(0.47565815), np.float32(0.44905424), np.float32(0.46533412), np.float32(0.46008658), np.float32(0.44154188), np.float32(0.47026828), np.float32(0.47829482), np.float32(0.46630195), np.float32(0.4987538), np.float32(0.5138823), np.float32(0.50377613), np.float32(0.47716883), np.float32(0.43714), np.float32(0.45969465), np.float32(0.4771537), np.float32(0.5113763), np.float32(0.5549781), np.float32(0.5748575), np.float32(0.60032475), np.float32(0.6139293), np.float32(0.629839), np.float32(0.6679435), np.float32(0.71402156), np.float32(0.7420518), np.float32(0.78951216), np.float32(0.853435), np.float32(0.8776052), np.float32(0.8982698), np.float32(0.9205485), np.float32(0.9301724), np.float32(0.9503994), np.float32(0.9525886), np.float32(0.958507), np.float32(0.96474516), np.float32(0.9706386), np.float32(0.9718416), np.float32(0.9764247), np.float32(0.97814745), np.float32(0.9779889), np.float32(0.97644424), np.float32(0.9757892), np.float32(0.97546947), np.float32(0.97813076), np.float32(0.9810889), np.float32(0.9813825), np.float32(0.9832539), np.float32(0.98394114), np.float32(0.98455274), np.float32(0.9848342), np.float32(0.9860044), np.float32(0.9849486), np.float32(0.9858781), np.float32(0.98479), np.float32(0.9857459), np.float32(0.9851577), np.float32(0.9862656), np.float32(0.98611385), np.float32(0.98591655), np.float32(0.98545456), np.float32(0.9851628), np.float32(0.9832986), np.float32(0.98147273), np.float32(0.98097277), np.float32(0.9799192), np.float32(0.97966504), np.float32(0.9795929), np.float32(0.9785025), np.float32(0.9809973), np.float32(0.9789265), np.float32(0.97625834), np.float32(0.9758843), np.float32(0.9771016), np.float32(0.97753227), np.float32(0.97461504), np.float32(0.97940254), np.float32(0.9803796), np.float32(0.97825605), np.float32(0.97970474), np.float32(0.9783699), np.float32(0.974566), np.float32(0.9726901), np.float32(0.9715623), np.float32(0.97309464), np.float32(0.97840995), np.float32(0.9771352), np.float32(0.97853744), np.float32(0.9719179), np.float32(0.9711585), np.float32(0.97191036), np.float32(0.9725468), np.float32(0.9688259), np.float32(0.9726501), np.float32(0.96587956), np.float32(0.9692606), np.float32(0.97435117), np.float32(0.9750209), np.float32(0.976225), np.float32(0.97305083), np.float32(0.976714), np.float32(0.9782583), np.float32(0.97139627), np.float32(0.9722678), np.float32(0.9732817), np.float32(0.9773565), np.float32(0.9815497), np.float32(0.9806997), np.float32(0.9805156), np.float32(0.98378974), np.float32(0.9836948), np.float32(0.9843152), np.float32(0.98617446), np.float32(0.9866812), np.float32(0.9871264), np.float32(0.9860848), np.float32(0.990026), np.float32(0.9895275), np.float32(0.98857445), np.float32(0.98746383), np.float32(0.98716193), np.float32(0.9868427), np.float32(0.98714983), np.float32(0.98696184), np.float32(0.98566145), np.float32(0.98758847), np.float32(0.9870004), np.float32(0.9889993), np.float32(0.98829657), np.float32(0.9847959), np.float32(0.9819771), np.float32(0.9834567), np.float32(0.98168576), np.float32(0.9724912), np.float32(0.9733998), np.float32(0.9772399), np.float32(0.9772906), np.float32(0.96819156), np.float32(0.9798931), np.float32(0.98307943), np.float32(0.9817407), np.float32(0.98729545), np.float32(0.98276156), np.float32(0.9843716), np.float32(0.9884134), np.float32(0.9882002), np.float32(0.9891466), np.float32(0.9882605), np.float32(0.9875315), np.float32(0.9908702), np.float32(0.9912202), np.float32(0.98885465), np.float32(0.99028593), np.float32(0.9905468), np.float32(0.9890441), np.float32(0.98992574), np.float32(0.9910319), np.float32(0.9903867), np.float32(0.99030674), np.float32(0.9895691), np.float32(0.99097437), np.float32(0.9913107), np.float32(0.9913511), np.float32(0.9910501), np.float32(0.99119616), np.float32(0.99196), np.float32(0.99179876), np.float32(0.9915895), np.float32(0.99075454), np.float32(0.99080956), np.float32(0.9914385), np.float32(0.9922694), np.float32(0.99092275), np.float32(0.99145097), np.float32(0.9922184), np.float32(0.99177843), np.float32(0.9923098), np.float32(0.9928128), np.float32(0.9923442), np.float32(0.993153), np.float32(0.99280727), np.float32(0.99186265), np.float32(0.99258053), np.float32(0.9922265), np.float32(0.9919485), np.float32(0.9913543), np.float32(0.990243), np.float32(0.98747313), np.float32(0.9900934), np.float32(0.99090636), np.float32(0.9887033), np.float32(0.99014825), np.float32(0.9914015), np.float32(0.9883497), np.float32(0.9883448), np.float32(0.9895796), np.float32(0.98862517), np.float32(0.9880685), np.float32(0.9868999), np.float32(0.98839104), np.float32(0.98749405), np.float32(0.9813452), np.float32(0.98088706), np.float32(0.98058194), np.float32(0.98012656), np.float32(0.96578217), np.float32(0.9652056), np.float32(0.95308423), np.float32(0.9392841), np.float32(0.91457677), np.float32(0.885441), np.float32(0.8893456), np.float32(0.8395911), np.float32(0.7993182), np.float32(0.8472521), np.float32(0.8283491), np.float32(0.7850531), np.float32(0.77884257), np.float32(0.73632944), np.float32(0.7389711), np.float32(0.67624086), np.float32(0.6175523), np.float32(0.58560854), np.float32(0.5731821), np.float32(0.5221133), np.float32(0.47421634), np.float32(0.47373283), np.float32(0.4207225), np.float32(0.39125854), np.float32(0.40937883), np.float32(0.4164901), np.float32(0.40419838), np.float32(0.40160155), np.float32(0.39918947), np.float32(0.39799464), np.float32(0.37534192), np.float32(0.34719238), np.float32(0.3611962), np.float32(0.33403075), np.float32(0.32084998), np.float32(0.32075137), np.float32(0.27774543), np.float32(0.26874018), np.float32(0.28896838), np.float32(0.29519272), np.float32(0.27639118), np.float32(0.3076912), np.float32(0.3137328), np.float32(0.3074636), np.float32(0.29858404), np.float32(0.2956762), np.float32(0.30135152), np.float32(0.31202742), np.float32(0.31769413), np.float32(0.28916553), np.float32(0.2973195), np.float32(0.28263655), np.float32(0.32186306), np.float32(0.28550354), np.float32(0.3540517), np.float32(0.36168033), np.float32(0.36845994), np.float32(0.40191153), np.float32(0.3971833), np.float32(0.39466977), np.float32(0.42712706), np.float32(0.45153323), np.float32(0.4200419), np.float32(0.43995684), np.float32(0.49139333), np.float32(0.47039887), np.float32(0.43931824), np.float32(0.44442552), np.float32(0.47031966), np.float32(0.44042096), np.float32(0.4607841), np.float32(0.45730466), np.float32(0.46863684), np.float32(0.4447665), np.float32(0.45311296), np.float32(0.4711691), np.float32(0.44319242), np.float32(0.42084572), np.float32(0.4136041), np.float32(0.4031457), np.float32(0.3967751), np.float32(0.38389683), np.float32(0.39668345), np.float32(0.4074698), np.float32(0.34358862), np.float32(0.29020077), np.float32(0.34543976), np.float32(0.32447657), np.float32(0.30432165), np.float32(0.31188065), np.float32(0.33013147), np.float32(0.30700457), np.float32(0.32808694), np.float32(0.3536708), np.float32(0.36452934), np.float32(0.35079667), np.float32(0.35044068), np.float32(0.36894053), np.float32(0.36567003), np.float32(0.34811005), np.float32(0.3765676), np.float32(0.40022454), np.float32(0.40199715), np.float32(0.4164374), np.float32(0.4282991), np.float32(0.4083354), np.float32(0.41128078), np.float32(0.43059814), np.float32(0.42308483), np.float32(0.42276168), np.float32(0.41185588), np.float32(0.4501381), np.float32(0.43845305), np.float32(0.4416074), np.float32(0.45171583), np.float32(0.47497803), np.float32(0.47345716), np.float32(0.45432746), np.float32(0.45484224), np.float32(0.45277599), np.float32(0.43468988), np.float32(0.43501273), np.float32(0.4652119), np.float32(0.46373147), np.float32(0.4788963), np.float32(0.5616344), np.float32(0.57301646), np.float32(0.5841963), np.float32(0.58702), np.float32(0.59319097), np.float32(0.61461526), np.float32(0.6103715), np.float32(0.61164683), np.float32(0.6261425), np.float32(0.625319), np.float32(0.6308442), np.float32(0.6245369), np.float32(0.62414104), np.float32(0.60901695), np.float32(0.6195713), np.float32(0.6140129), np.float32(0.61048853), np.float32(0.5928926), np.float32(0.584401), np.float32(0.58125633), np.float32(0.57782364), np.float32(0.58482933), np.float32(0.5786699), np.float32(0.57477754), np.float32(0.57524925), np.float32(0.57913655), np.float32(0.5674133), np.float32(0.55325323), np.float32(0.5346519), np.float32(0.5274962), np.float32(0.5299012), np.float32(0.52745223), np.float32(0.5334948), np.float32(0.5333985), np.float32(0.5345245), np.float32(0.5136182), np.float32(0.48765782), np.float32(0.48358697), np.float32(0.4543142), np.float32(0.47329086), np.float32(0.4809097), np.float32(0.48962408), np.float32(0.51899564), np.float32(0.48300853), np.float32(0.4840651), np.float32(0.49187946), np.float32(0.51798385), np.float32(0.5056579), np.float32(0.5049655), np.float32(0.54135394), np.float32(0.57038015), np.float32(0.5937294), np.float32(0.6009216), np.float32(0.59974957), np.float32(0.5965195), np.float32(0.5955709), np.float32(0.59855235), np.float32(0.598324), np.float32(0.59946513), np.float32(0.59979916), np.float32(0.5904886), np.float32(0.5890004), np.float32(0.5857943), np.float32(0.58423287), np.float32(0.5908047), np.float32(0.5907858), np.float32(0.5944078), np.float32(0.59552777), np.float32(0.594865), np.float32(0.59088326), np.float32(0.58167005), np.float32(0.5705518), np.float32(0.5816649), np.float32(0.574241), np.float32(0.56330335), np.float32(0.5384949), np.float32(0.5615487), np.float32(0.55416185), np.float32(0.5488719), np.float32(0.53718835), np.float32(0.4992589), np.float32(0.52802634), np.float32(0.5043994), np.float32(0.50940186), np.float32(0.53497326), np.float32(0.53575337), np.float32(0.5675918), np.float32(0.5670291), np.float32(0.5676173), np.float32(0.5656956), np.float32(0.56300586), np.float32(0.56014407), np.float32(0.5589336), np.float32(0.56772614), np.float32(0.5728874), np.float32(0.58387965), np.float32(0.59626806), np.float32(0.60671955), np.float32(0.6081722), np.float32(0.6124305), np.float32(0.6168373), np.float32(0.61301124), np.float32(0.61904514), np.float32(0.62331444), np.float32(0.6199329), np.float32(0.6142963), np.float32(0.61387783), np.float32(0.61406887), np.float32(0.62297195), np.float32(0.61996347), np.float32(0.6374201), np.float32(0.652638), np.float32(0.6588247), np.float32(0.6620956), np.float32(0.6764425), np.float32(0.6779599), np.float32(0.66608566), np.float32(0.6705407), np.float32(0.66856116), np.float32(0.6548122), np.float32(0.64504313), np.float32(0.63090503), np.float32(0.62351245), np.float32(0.6058365), np.float32(0.5867342), np.float32(0.555133), np.float32(0.5421773), np.float32(0.53850156), np.float32(0.53875655), np.float32(0.5340847), np.float32(0.53732026), np.float32(0.5399908), np.float32(0.54230565), np.float32(0.54047954), np.float32(0.54446673), np.float32(0.5518617), np.float32(0.552552), np.float32(0.551409), np.float32(0.55826503), np.float32(0.5575031), np.float32(0.5563619), np.float32(0.5600595), np.float32(0.56458056), np.float32(0.56459194), np.float32(0.56334573), np.float32(0.56279117), np.float32(0.5729463), np.float32(0.5740153), np.float32(0.58562696), np.float32(0.6119374), np.float32(0.6128395), np.float32(0.6082916), np.float32(0.61523575), np.float32(0.62268037), np.float32(0.6179913), np.float32(0.61644065), np.float32(0.6300291), np.float32(0.62822247), np.float32(0.6230451), np.float32(0.6294057), np.float32(0.632094), np.float32(0.62421316), np.float32(0.61914635), np.float32(0.6276975), np.float32(0.6180128), np.float32(0.6056894), np.float32(0.60538787), np.float32(0.60003525), np.float32(0.5829052), np.float32(0.57808524), np.float32(0.58002114), np.float32(0.5819421), np.float32(0.5678989), np.float32(0.5692317), np.float32(0.5729188), np.float32(0.57193035), np.float32(0.57229215), np.float32(0.5776444), np.float32(0.5773725), np.float32(0.5745906), np.float32(0.57711583), np.float32(0.57909405), np.float32(0.5810964), np.float32(0.57886124), np.float32(0.58328545), np.float32(0.5848433), np.float32(0.58301663), np.float32(0.5873483), np.float32(0.5867104), np.float32(0.5767948), np.float32(0.54719424), np.float32(0.5204863), np.float32(0.51100516), np.float32(0.49999106), np.float32(0.4951308), np.float32(0.51753277), np.float32(0.5090845), np.float32(0.48642322), np.float32(0.5028493), np.float32(0.50803757), np.float32(0.5243042), np.float32(0.54567546), np.float32(0.6038739), np.float32(0.6110333), np.float32(0.61719733), np.float32(0.626495), np.float32(0.640071), np.float32(0.64016646), np.float32(0.6456947), np.float32(0.6214281), np.float32(0.61797994), np.float32(0.569442), np.float32(0.58226824), np.float32(0.5644229), np.float32(0.5189007), np.float32(0.49694207), np.float32(0.45770383), np.float32(0.45075625), np.float32(0.45426342), np.float32(0.47536424), np.float32(0.4867307), np.float32(0.52711326), np.float32(0.4840576), np.float32(0.54020506), np.float32(0.5354385), np.float32(0.472214), np.float32(0.41956213), np.float32(0.40685335), np.float32(0.48045605), np.float32(0.4542334), np.float32(0.4438709), np.float32(0.49629134), np.float32(0.51971227), np.float32(0.4838387), np.float32(0.4988842), np.float32(0.53091276), np.float32(0.58195287), np.float32(0.11317638), np.float32(0.13458686), np.float32(0.17859101), np.float32(0.24129963), np.float32(0.39212564), np.float32(0.43329135), np.float32(0.55541754), np.float32(0.5893183), np.float32(0.68077064), np.float32(0.7177644), np.float32(0.8162605), np.float32(0.8504329), np.float32(0.8782129), np.float32(0.89935774), np.float32(0.92191803), np.float32(0.94076556), np.float32(0.9522435), np.float32(0.96402365), np.float32(0.97244185), np.float32(0.97749317), np.float32(0.98035413), np.float32(0.9834589), np.float32(0.98459804), np.float32(0.9849651), np.float32(0.9850464), np.float32(0.9862547), np.float32(0.9861054), np.float32(0.9859951), np.float32(0.98697543), np.float32(0.9872946), np.float32(0.98772395), np.float32(0.98871535), np.float32(0.9881937), np.float32(0.98780847), np.float32(0.98726207), np.float32(0.9866158), np.float32(0.98569775), np.float32(0.9855643), np.float32(0.9853424), np.float32(0.98542964), np.float32(0.98410565), np.float32(0.98381096), np.float32(0.9823069), np.float32(0.9827697), np.float32(0.9786525), np.float32(0.9799921), np.float32(0.98094475), np.float32(0.9798018), np.float32(0.98146904), np.float32(0.98161477), np.float32(0.9823287), np.float32(0.98002267), np.float32(0.9817203), np.float32(0.9798583), np.float32(0.97958195), np.float32(0.9776158), np.float32(0.9790674), np.float32(0.98111355), np.float32(0.98109174), np.float32(0.98112017), np.float32(0.9839262), np.float32(0.98381734), np.float32(0.9862641), np.float32(0.9841712), np.float32(0.9863353), np.float32(0.98516786), np.float32(0.9841134), np.float32(0.98775905), np.float32(0.98751754), np.float32(0.9844273), np.float32(0.9826362), np.float32(0.98303556), np.float32(0.98362374), np.float32(0.98606175), np.float32(0.98278296), np.float32(0.9806279), np.float32(0.98420876), np.float32(0.9851946), np.float32(0.9843975), np.float32(0.98236173), np.float32(0.97274), np.float32(0.9602219), np.float32(0.9471038), np.float32(0.9315759), np.float32(0.8800698), np.float32(0.8572443), np.float32(0.84576833), np.float32(0.90558875), np.float32(0.91114986), np.float32(0.9111753), np.float32(0.9548848), np.float32(0.93598026), np.float32(0.96336746), np.float32(0.9613852), np.float32(0.97269386), np.float32(0.970432), np.float32(0.97767127), np.float32(0.9836516), np.float32(0.9823706), np.float32(0.9855794), np.float32(0.9833625), np.float32(0.98659956), np.float32(0.9796616), np.float32(0.98533094), np.float32(0.98664236), np.float32(0.98885465), np.float32(0.9894385), np.float32(0.99010426), np.float32(0.98819435), np.float32(0.9896163), np.float32(0.9879711), np.float32(0.9896389), np.float32(0.9900983), np.float32(0.98769265), np.float32(0.99036825), np.float32(0.9910815), np.float32(0.9892291), np.float32(0.99004924), np.float32(0.9910846), np.float32(0.99047756), np.float32(0.9929507), np.float32(0.99241877), np.float32(0.99186033), np.float32(0.9919681), np.float32(0.9926005), np.float32(0.99223584), np.float32(0.9923949), np.float32(0.9921679), np.float32(0.9923465), np.float32(0.99082476), np.float32(0.9919986), np.float32(0.99144673), np.float32(0.9923165), np.float32(0.99223983), np.float32(0.9915559), np.float32(0.9914), np.float32(0.9909657), np.float32(0.9915099), np.float32(0.99173075), np.float32(0.9920657), np.float32(0.9913879), np.float32(0.99192154), np.float32(0.99193174), np.float32(0.99085087), np.float32(0.99186057), np.float32(0.9907109), np.float32(0.98773617), np.float32(0.98993975), np.float32(0.99022627), np.float32(0.98893785), np.float32(0.9910334), np.float32(0.9905648), np.float32(0.9881904), np.float32(0.9888997), np.float32(0.9893712), np.float32(0.99040025), np.float32(0.98989105), np.float32(0.9891027), np.float32(0.9891254), np.float32(0.9894907), np.float32(0.9882202), np.float32(0.9875146), np.float32(0.9883676), np.float32(0.98598576), np.float32(0.9839971), np.float32(0.9863707), np.float32(0.98556083), np.float32(0.98178184), np.float32(0.9821701), np.float32(0.9835186), np.float32(0.97900176), np.float32(0.97818863), np.float32(0.97738785), np.float32(0.9718778), np.float32(0.9710055), np.float32(0.9653179), np.float32(0.9590204), np.float32(0.9413424), np.float32(0.9172651), np.float32(0.90668875), np.float32(0.89686155), np.float32(0.86443037), np.float32(0.8319054), np.float32(0.8269323), np.float32(0.7963126), np.float32(0.7982219), np.float32(0.729361), np.float32(0.71854186), np.float32(0.67749166), np.float32(0.6613066), np.float32(0.64447093), np.float32(0.61576986), np.float32(0.6022581), np.float32(0.5634806), np.float32(0.5080439), np.float32(0.52598363), np.float32(0.5008768), np.float32(0.45795006), np.float32(0.41187888), np.float32(0.42182985), np.float32(0.40222093), np.float32(0.3758832), np.float32(0.3406336), np.float32(0.36078402), np.float32(0.3164437), np.float32(0.31284094), np.float32(0.3237155), np.float32(0.3055572), np.float32(0.30204356), np.float32(0.33265793), np.float32(0.29624173), np.float32(0.27991337), np.float32(0.29632345), np.float32(0.32009485), np.float32(0.32915065), np.float32(0.2983446), np.float32(0.2545782), np.float32(0.2707963), np.float32(0.27525774), np.float32(0.24546537), np.float32(0.20095308), np.float32(0.20326878), np.float32(0.19944912), np.float32(0.20151544), np.float32(0.19125059), np.float32(0.20852041), np.float32(0.23089674), np.float32(0.24315728), np.float32(0.2703486), np.float32(0.29643184), np.float32(0.28951833), np.float32(0.31052366), np.float32(0.3319455), np.float32(0.2841603), np.float32(0.28914896), np.float32(0.33159855), np.float32(0.30565757), np.float32(0.28456998), np.float32(0.3066574), np.float32(0.30103406), np.float32(0.23321748), np.float32(0.18904255), np.float32(0.20308681), np.float32(0.22134633), np.float32(0.18266958), np.float32(0.19845027), np.float32(0.24210927), np.float32(0.22967884), np.float32(0.1758473), np.float32(0.19328706), np.float32(0.1771106), np.float32(0.18216637), np.float32(0.17947389), np.float32(0.18924087), np.float32(0.20464273), np.float32(0.17888157), np.float32(0.14972438), np.float32(0.16299835), np.float32(0.16433336), np.float32(0.1685994), np.float32(0.17816745), np.float32(0.19370049), np.float32(0.17275752), np.float32(0.1806725), np.float32(0.1789964), np.float32(0.18309592), np.float32(0.17568435), np.float32(0.20098157), np.float32(0.21338606), np.float32(0.2179651), np.float32(0.20106506), np.float32(0.24037074), np.float32(0.26601702), np.float32(0.22194198), np.float32(0.25636894), np.float32(0.28657773), np.float32(0.2697928), np.float32(0.2704377), np.float32(0.27678436), np.float32(0.24618587), np.float32(0.22201183), np.float32(0.23006818), np.float32(0.24805626), np.float32(0.22980146), np.float32(0.21305034), np.float32(0.24045788), np.float32(0.2666412), np.float32(0.24471371), np.float32(0.24956986), np.float32(0.2927486), np.float32(0.29001644), np.float32(0.2799072), np.float32(0.3120097), np.float32(0.31821093), np.float32(0.33267987), np.float32(0.34479538), np.float32(0.36526948), np.float32(0.36904135), np.float32(0.3567369), np.float32(0.3474758), np.float32(0.36995524), np.float32(0.3544092), np.float32(0.34440714), np.float32(0.34579208), np.float32(0.34793675), np.float32(0.3655542), np.float32(0.3860634), np.float32(0.4247092), np.float32(0.49173594), np.float32(0.48695764), np.float32(0.5426009), np.float32(0.53360826), np.float32(0.5381218), np.float32(0.5585148), np.float32(0.5637189), np.float32(0.5815367), np.float32(0.58724), np.float32(0.581487), np.float32(0.56591195), np.float32(0.55778533), np.float32(0.55850995), np.float32(0.5225988), np.float32(0.50972474), np.float32(0.4568428), np.float32(0.4032781), np.float32(0.3477894), np.float32(0.35640487), np.float32(0.37865126), np.float32(0.37132686), np.float32(0.36103106), np.float32(0.40408066), np.float32(0.39012986), np.float32(0.34793988), np.float32(0.37770027), np.float32(0.35384578), np.float32(0.33977446), np.float32(0.3567636), np.float32(0.43581632), np.float32(0.49829033), np.float32(0.5158695), np.float32(0.51337993), np.float32(0.5140124), np.float32(0.5249872), np.float32(0.5504797), np.float32(0.5725861), np.float32(0.56172514), np.float32(0.5743744), np.float32(0.5849282), np.float32(0.5866312), np.float32(0.58840907), np.float32(0.58985144), np.float32(0.5923062), np.float32(0.5899953), np.float32(0.5850129), np.float32(0.586714), np.float32(0.5827274), np.float32(0.5573423), np.float32(0.55609435), np.float32(0.55167985), np.float32(0.5461508), np.float32(0.5452281), np.float32(0.54040223), np.float32(0.5360154), np.float32(0.5323627), np.float32(0.5343566), np.float32(0.5380083), np.float32(0.5343999), np.float32(0.5331147), np.float32(0.5374737), np.float32(0.5374676), np.float32(0.4910665), np.float32(0.5112977), np.float32(0.50898224), np.float32(0.5359172), np.float32(0.54077315), np.float32(0.5398247), np.float32(0.5417056), np.float32(0.5476337), np.float32(0.5521024), np.float32(0.56527275), np.float32(0.57549214), np.float32(0.5780521), np.float32(0.58117753), np.float32(0.58782595), np.float32(0.5851387), np.float32(0.5874637), np.float32(0.58685416), np.float32(0.59726155), np.float32(0.5942151), np.float32(0.5984121), np.float32(0.60907125), np.float32(0.608572), np.float32(0.60240686), np.float32(0.6019647), np.float32(0.61108375), np.float32(0.6007992), np.float32(0.5977511), np.float32(0.59916943), np.float32(0.6004279), np.float32(0.59706336), np.float32(0.60201144), np.float32(0.60602003), np.float32(0.5943683), np.float32(0.5912162), np.float32(0.59508276), np.float32(0.59007895), np.float32(0.585001), np.float32(0.5833978), np.float32(0.58466154), np.float32(0.5796178), np.float32(0.57227254), np.float32(0.57612026), np.float32(0.5851756), np.float32(0.56581926), np.float32(0.5679866), np.float32(0.56944), np.float32(0.57101244), np.float32(0.5631208), np.float32(0.5648363), np.float32(0.5681763), np.float32(0.5655114), np.float32(0.5690152), np.float32(0.57127535), np.float32(0.5736601), np.float32(0.5661548), np.float32(0.5679068), np.float32(0.5706541), np.float32(0.5631184), np.float32(0.5536439), np.float32(0.57141244), np.float32(0.55391705), np.float32(0.5202283), np.float32(0.5521281), np.float32(0.5479421), np.float32(0.5343586), np.float32(0.53728825), np.float32(0.55676824), np.float32(0.565028), np.float32(0.5644704), np.float32(0.56014305), np.float32(0.559025), np.float32(0.5400508), np.float32(0.5367853), np.float32(0.591137), np.float32(0.5940614), np.float32(0.60392475), np.float32(0.60631895), np.float32(0.6167605), np.float32(0.6222628), np.float32(0.62787545), np.float32(0.6340926), np.float32(0.6381785), np.float32(0.64206904), np.float32(0.6482872), np.float32(0.65988857)], 'MAAATVVPRNRTAQNNADGDESLIFETSPGVEAISTFDQMGIRDDLLRGIYAYGFEKPSAIQQRAVMPIINGRDVIAQAQSGTGKTSMIALTVCQMVDTSSREVQALILSPTRELASQTEKVILAIGDYINVQAHACVGGKSIGEDIRKLEYGVHVVSGTPGRVCDMIKRRTLRTRAIKLLVLDESDEMLSRGFKDQIYDVYRYLPPELQVVLISATLPHEILEMTNKFMTDPVRILVKRDELTLEGIKQFFVAVEREEWKFDTLCDLYDTLTITQAVIFCNTKRKVDWLTEKMRSNNFTVSSMHGDMPQRERDAIMAEFRSGTTRVLITTDVWARGLDVQQVSLVINYDLPNNRELYIHRIGRSGRFGRKGVAINFVRSDDIRILRDIEQYYSQVNPKQNHGFQWQVLTRSNFSSQIRAHPYLLLLVTVPWSGESRSLMREVVELSNQQNDNFGGLRLMVVYNNTEKMLADVLGASKGITFFCYRHSVAYKYRGRLRAQNILSSVHHLMMLPSEELPMKSLNTEMELQNFIHSTDKAVILFEFCGWSPILLAKSHGEGNMSTRHGDDSSKSDINQENIFQQDDDPLASDRKKSKRQPSTFEGNHSRTDLGPRIEGSLSGNSNPDSEFLLAQKQGMTIEKLTCAVEKEPNPLSWLDEFTWGNESSPAISDEYERASKSCTPDEFERYKSFLTKFTKALREYILPPERQRFGLITRRSLISSLGVENPGSWALMVQFVGCPNCSEVFVEGNDFENALVMCYPFVKELEGEAYNTKSKLPAKEPSMILFLDRSSESSEIREKSEAALSEFKQLALHTQLLGRIIMGRSASKKRYIGKSEHVSDPLSPFLMQLVEELGMSKFKERMTVKIVGGVGNIELDNIATVGSGTSAHDILANLLQHKGPPAKQKVGKISLLAKEAGFQLLSNDIEIKLSDVLEPEISEEMVHGETTQVISKDDTFRGDQQGNTVHYRDSDFSSTGSSQKSIKEEPNACNNVESENGACPSSTGEDFGLVESSPEILMAKDEEGQVGDNVEEESPEDLEQLGENKDHYRSFEGSFFFSDGGYQLLRAFTGDSIIPSVVILDPIRQQHYVFPRENVVEFSSLSHFLDAFTNGSFPPYQRSQSQPPNLRETPWPPFVNQDFHEADAIPRVTTDTFSGLVLGFNLCDGVYGASCMNTQNLGPAWRKDVLVLFSNSWCGFCQRMELVVREVYRAFKGYMNVLLIDANIGEDMIYEGYSKDAMLKDLPSVYSMDCTLNDCSTLLKALGQRDLYPSLILFPAEKKDAIYYEGDMSVANVIDFIAAHGSISGHLLAKKGILWSESHREGRTRTPRGNFTSTPIHNRNSATSTPQHEVVLNTTRLREDEPDANSDIPQNSWDNDQHIEFGSILVATEKLLNAPPFESSMILIVKADQTEGFQGLIVNKHIKWEFLPELDDGFRSLKSAPLSFGGPLIVQGLPLMSLARYGSHEGYAEILPGFYFGGQWATSNIIQQIHSGNQTVEDFWFFLGYASWGWQQLFNEIAEGSWRVESHATASLEWPEV': [np.float32(0.95824575), np.float32(0.96153873), np.float32(0.9692258), np.float32(0.97218895), np.float32(0.9778715), np.float32(0.9728519), np.float32(0.96418643), np.float32(0.96234554), np.float32(0.96017385), np.float32(0.95879656), np.float32(0.9515134), np.float32(0.9490585), np.float32(0.94097495), np.float32(0.90776235), np.float32(0.8776242), np.float32(0.8101888), np.float32(0.77384746), np.float32(0.7639357), np.float32(0.7084232), np.float32(0.6209053), np.float32(0.6349742), np.float32(0.57777154), np.float32(0.5034537), np.float32(0.47253418), np.float32(0.45803976), np.float32(0.4064641), np.float32(0.39678147), np.float32(0.3549836), np.float32(0.33910653), np.float32(0.32638475), np.float32(0.28674906), np.float32(0.2732493), np.float32(0.20306607), np.float32(0.19760129), np.float32(0.20086107), np.float32(0.17732905), np.float32(0.19949344), np.float32(0.17137894), np.float32(0.12928492), np.float32(0.1167264), np.float32(0.10649057), np.float32(0.08639434), np.float32(0.07868528), np.float32(0.07201096), np.float32(0.07045419), np.float32(0.075223126), np.float32(0.082009844), np.float32(0.08636882), np.float32(0.089914925), np.float32(0.09348158), np.float32(0.092181355), np.float32(0.09086149), np.float32(0.090055026), np.float32(0.08019626), np.float32(0.083814144), np.float32(0.073587835), np.float32(0.06302982), np.float32(0.056230105), np.float32(0.05870535), np.float32(0.0657646), np.float32(0.06167999), np.float32(0.07091094), np.float32(0.084100924), np.float32(0.07912619), np.float32(0.066994786), np.float32(0.06617957), np.float32(0.071422234), np.float32(0.06773046), np.float32(0.06079469), np.float32(0.059780158), np.float32(0.060997114), np.float32(0.065940864), np.float32(0.061324134), np.float32(0.070525624), np.float32(0.0639166), np.float32(0.059098337), np.float32(0.05415885), np.float32(0.053526737), np.float32(0.051424127), np.float32(0.051351156), np.float32(0.04645447), np.float32(0.0410674), np.float32(0.038666893), np.float32(0.03554904), np.float32(0.036408756), np.float32(0.03362796), np.float32(0.035515778), np.float32(0.04110896), np.float32(0.05071759), np.float32(0.053226013), np.float32(0.057670806), np.float32(0.06241922), np.float32(0.0525061), np.float32(0.04845891), np.float32(0.044584263), np.float32(0.039659612), np.float32(0.03248567), np.float32(0.028015727), np.float32(0.0288889), np.float32(0.030070458), np.float32(0.033921614), np.float32(0.03907565), np.float32(0.04701378), np.float32(0.049959373), np.float32(0.053217813), np.float32(0.057705667), np.float32(0.06374483), np.float32(0.06368246), np.float32(0.06974204), np.float32(0.07441121), np.float32(0.067027375), np.float32(0.05852286), np.float32(0.05522202), np.float32(0.052799914), np.float32(0.044167064), np.float32(0.03833533), np.float32(0.04216978), np.float32(0.042646654), np.float32(0.039778482), np.float32(0.04266262), np.float32(0.045924783), np.float32(0.04880097), np.float32(0.046365056), np.float32(0.04641769), np.float32(0.043991096), np.float32(0.03987569), np.float32(0.035823096), np.float32(0.0395466), np.float32(0.038741823), np.float32(0.042138886), np.float32(0.040468223), np.float32(0.03925233), np.float32(0.040726576), np.float32(0.042972285), np.float32(0.05033371), np.float32(0.05048047), np.float32(0.06104626), np.float32(0.07422054), np.float32(0.07258422), np.float32(0.086665936), np.float32(0.08767863), np.float32(0.08794243), np.float32(0.08862314), np.float32(0.090336815), np.float32(0.09041261), np.float32(0.086545065), np.float32(0.09104166), np.float32(0.0940557), np.float32(0.09295985), np.float32(0.09435424), np.float32(0.092024), np.float32(0.092181236), np.float32(0.08853196), np.float32(0.075093865), np.float32(0.06973609), np.float32(0.06566732), np.float32(0.06247234), np.float32(0.057597548), np.float32(0.05977187), np.float32(0.0626852), np.float32(0.05868914), np.float32(0.0532251), np.float32(0.061864942), np.float32(0.06081052), np.float32(0.06239796), np.float32(0.06193806), np.float32(0.06184389), np.float32(0.062019423), np.float32(0.062139943), np.float32(0.060195845), np.float32(0.0562736), np.float32(0.052036986), np.float32(0.049931474), np.float32(0.051651925), np.float32(0.05148592), np.float32(0.052779812), np.float32(0.057795793), np.float32(0.060361844), np.float32(0.057015356), np.float32(0.060609486), np.float32(0.0745155), np.float32(0.073902026), np.float32(0.06802707), np.float32(0.06939177), np.float32(0.07279242), np.float32(0.07538078), np.float32(0.06875048), np.float32(0.07009855), np.float32(0.068315014), np.float32(0.06880982), np.float32(0.067762636), np.float32(0.07363337), np.float32(0.0785492), np.float32(0.07928036), np.float32(0.090084516), np.float32(0.10524374), np.float32(0.110661775), np.float32(0.0942481), np.float32(0.08951208), np.float32(0.0837383), np.float32(0.0732501), np.float32(0.06392162), np.float32(0.063150495), np.float32(0.058779377), np.float32(0.053387735), np.float32(0.051838513), np.float32(0.052962627), np.float32(0.052421026), np.float32(0.052480046), np.float32(0.054991994), np.float32(0.053204264), np.float32(0.053523198), np.float32(0.05517792), np.float32(0.057519488), np.float32(0.061394647), np.float32(0.060786225), np.float32(0.06882175), np.float32(0.07318244), np.float32(0.0713196), np.float32(0.07110459), np.float32(0.07141348), np.float32(0.07754903), np.float32(0.07633478), np.float32(0.07923555), np.float32(0.08247207), np.float32(0.079168044), np.float32(0.08038179), np.float32(0.092102155), np.float32(0.09649949), np.float32(0.099465154), np.float32(0.11272516), np.float32(0.11334302), np.float32(0.10225368), np.float32(0.091910504), np.float32(0.108935356), np.float32(0.10943762), np.float32(0.09168901), np.float32(0.10059571), np.float32(0.1054674), np.float32(0.08806066), np.float32(0.06991095), np.float32(0.06949314), np.float32(0.06547338), np.float32(0.054648884), np.float32(0.054056745), np.float32(0.06121669), np.float32(0.07201334), np.float32(0.07818642), np.float32(0.087333374), np.float32(0.105123416), np.float32(0.1057345), np.float32(0.10307756), np.float32(0.09812381), np.float32(0.07884711), np.float32(0.0685255), np.float32(0.07387141), np.float32(0.068655886), np.float32(0.064889014), np.float32(0.060665514), np.float32(0.061679162), np.float32(0.06364198), np.float32(0.06515253), np.float32(0.062976055), np.float32(0.06867958), np.float32(0.07571381), np.float32(0.07302832), np.float32(0.06991618), np.float32(0.07043386), np.float32(0.06279322), np.float32(0.054404754), np.float32(0.0530229), np.float32(0.048781518), np.float32(0.050472584), np.float32(0.0519584), np.float32(0.055011623), np.float32(0.049945466), np.float32(0.052690286), np.float32(0.053272855), np.float32(0.052765224), np.float32(0.048999537), np.float32(0.056563057), np.float32(0.061178423), np.float32(0.059973117), np.float32(0.064880624), np.float32(0.07451524), np.float32(0.07629609), np.float32(0.08698802), np.float32(0.09007226), np.float32(0.09182354), np.float32(0.1022337), np.float32(0.10987089), np.float32(0.11600647), np.float32(0.12737809), np.float32(0.13839173), np.float32(0.15507816), np.float32(0.17895631), np.float32(0.18006779), np.float32(0.1933824), np.float32(0.22319108), np.float32(0.2390838), np.float32(0.24598433), np.float32(0.2338255), np.float32(0.2653752), np.float32(0.25810376), np.float32(0.22549687), np.float32(0.20204243), np.float32(0.20263544), np.float32(0.17879781), np.float32(0.15965119), np.float32(0.1595392), np.float32(0.16140768), np.float32(0.16784778), np.float32(0.16475753), np.float32(0.16098556), np.float32(0.16109772), np.float32(0.14562187), np.float32(0.1440009), np.float32(0.10370024), np.float32(0.0840637), np.float32(0.0653395), np.float32(0.06382804), np.float32(0.0563687), np.float32(0.046301354), np.float32(0.03929481), np.float32(0.037928578), np.float32(0.036427595), np.float32(0.033534285), np.float32(0.03320237), np.float32(0.034828786), np.float32(0.03885544), np.float32(0.03531122), np.float32(0.030529497), np.float32(0.03326741), np.float32(0.030502575), np.float32(0.024456622), np.float32(0.021729682), np.float32(0.019613503), np.float32(0.019360108), np.float32(0.021929873), np.float32(0.022910252), np.float32(0.025724905), np.float32(0.03418097), np.float32(0.039936043), np.float32(0.044633683), np.float32(0.05049804), np.float32(0.04683874), np.float32(0.048581105), np.float32(0.046462033), np.float32(0.04434145), np.float32(0.04013387), np.float32(0.038923953), np.float32(0.03460003), np.float32(0.03606626), np.float32(0.035289932), np.float32(0.03408467), np.float32(0.042410083), np.float32(0.04431248), np.float32(0.050797194), np.float32(0.06284344), np.float32(0.076003775), np.float32(0.074582085), np.float32(0.071241625), np.float32(0.06283355), np.float32(0.057026215), np.float32(0.051117156), np.float32(0.03921836), np.float32(0.034444954), np.float32(0.033338767), np.float32(0.033459727), np.float32(0.03887439), np.float32(0.043145146), np.float32(0.046263017), np.float32(0.0569025), np.float32(0.057193257), np.float32(0.05705917), np.float32(0.06605411), np.float32(0.06430225), np.float32(0.055571944), np.float32(0.057537403), np.float32(0.0580513), np.float32(0.053247973), np.float32(0.047717333), np.float32(0.048271187), np.float32(0.04849222), np.float32(0.049273252), np.float32(0.055784725), np.float32(0.0657073), np.float32(0.081070624), np.float32(0.08882073), np.float32(0.10780673), np.float32(0.12089352), np.float32(0.12383287), np.float32(0.116333865), np.float32(0.11271305), np.float32(0.11207014), np.float32(0.10857191), np.float32(0.09711145), np.float32(0.09694982), np.float32(0.10172943), np.float32(0.10005001), np.float32(0.10411058), np.float32(0.12644416), np.float32(0.11309349), np.float32(0.10594676), np.float32(0.11442759), np.float32(0.1246996), np.float32(0.12270096), np.float32(0.118484475), np.float32(0.12739304), np.float32(0.11128264), np.float32(0.10108511), np.float32(0.0808306), np.float32(0.069100186), np.float32(0.05616152), np.float32(0.04773789), np.float32(0.038377244), np.float32(0.03324704), np.float32(0.030818013), np.float32(0.029650595), np.float32(0.03160034), np.float32(0.030661982), np.float32(0.030949982), np.float32(0.032090917), np.float32(0.034530073), np.float32(0.032778613), np.float32(0.0318772), np.float32(0.03348282), np.float32(0.030207252), np.float32(0.026164664), np.float32(0.027592108), np.float32(0.030536408), np.float32(0.025619913), np.float32(0.024185564), np.float32(0.027937204), np.float32(0.028355658), np.float32(0.031138055), np.float32(0.03613531), np.float32(0.044115618), np.float32(0.052267317), np.float32(0.06396063), np.float32(0.07804855), np.float32(0.09497803), np.float32(0.10612357), np.float32(0.111889474), np.float32(0.11250039), np.float32(0.10692726), np.float32(0.10040544), np.float32(0.08730134), np.float32(0.0819506), np.float32(0.073365904), np.float32(0.06276436), np.float32(0.06170757), np.float32(0.072265185), np.float32(0.07240573), np.float32(0.06958109), np.float32(0.076311246), np.float32(0.08653741), np.float32(0.06789946), np.float32(0.06125186), np.float32(0.06387167), np.float32(0.060617313), np.float32(0.05200012), np.float32(0.044171445), np.float32(0.04133135), np.float32(0.03839703), np.float32(0.0357318), np.float32(0.03988902), np.float32(0.040851768), np.float32(0.037711684), np.float32(0.037885796), np.float32(0.035697497), np.float32(0.03679648), np.float32(0.037831567), np.float32(0.036981262), np.float32(0.038450606), np.float32(0.04110304), np.float32(0.03979773), np.float32(0.03452886), np.float32(0.03305187), np.float32(0.030744543), np.float32(0.030157173), np.float32(0.030222544), np.float32(0.03501103), np.float32(0.035547666), np.float32(0.036958516), np.float32(0.03597248), np.float32(0.04214059), np.float32(0.03813144), np.float32(0.03850071), np.float32(0.0381933), np.float32(0.03379672), np.float32(0.036164574), np.float32(0.03966531), np.float32(0.04347592), np.float32(0.0445173), np.float32(0.049446937), np.float32(0.05668299), np.float32(0.056411617), np.float32(0.053725254), np.float32(0.054644942), np.float32(0.051180758), np.float32(0.057303827), np.float32(0.06489204), np.float32(0.07272716), np.float32(0.0762189), np.float32(0.07291786), np.float32(0.076098874), np.float32(0.07090891), np.float32(0.073483065), np.float32(0.07844544), np.float32(0.07348061), np.float32(0.08301982), np.float32(0.08224102), np.float32(0.08451696), np.float32(0.08624305), np.float32(0.090269074), np.float32(0.080974124), np.float32(0.083131425), np.float32(0.09063186), np.float32(0.08301139), np.float32(0.077905364), np.float32(0.08556478), np.float32(0.08837106), np.float32(0.09245936), np.float32(0.09782861), np.float32(0.09783324), np.float32(0.08870956), np.float32(0.0753892), np.float32(0.06725279), np.float32(0.06759081), np.float32(0.062009607), np.float32(0.058562245), np.float32(0.05119535), np.float32(0.04757618), np.float32(0.04922437), np.float32(0.046533573), np.float32(0.047744546), np.float32(0.047864646), np.float32(0.043971468), np.float32(0.043760635), np.float32(0.044276297), np.float32(0.041205812), np.float32(0.03779539), np.float32(0.04287425), np.float32(0.048799623), np.float32(0.04853831), np.float32(0.063705385), np.float32(0.08070297), np.float32(0.09347452), np.float32(0.11035905), np.float32(0.12866113), np.float32(0.1754154), np.float32(0.31548715), np.float32(0.4388429), np.float32(0.5205661), np.float32(0.5810851), np.float32(0.6684053), np.float32(0.7198383), np.float32(0.75238985), np.float32(0.7978246), np.float32(0.8361964), np.float32(0.85261554), np.float32(0.8827967), np.float32(0.9058345), np.float32(0.93146956), np.float32(0.94805527), np.float32(0.95207727), np.float32(0.9599174), np.float32(0.9626587), np.float32(0.9632727), np.float32(0.9649739), np.float32(0.96354175), np.float32(0.9665304), np.float32(0.96840066), np.float32(0.9691844), np.float32(0.97106385), np.float32(0.9698221), np.float32(0.96688306), np.float32(0.9667782), np.float32(0.9691177), np.float32(0.9691122), np.float32(0.9717477), np.float32(0.9744727), np.float32(0.9755307), np.float32(0.97652835), np.float32(0.97712326), np.float32(0.9773118), np.float32(0.9778275), np.float32(0.9786008), np.float32(0.97960347), np.float32(0.9802973), np.float32(0.98012173), np.float32(0.97964305), np.float32(0.98030716), np.float32(0.9797283), np.float32(0.98032254), np.float32(0.98056406), np.float32(0.98030853), np.float32(0.9812604), np.float32(0.9801252), np.float32(0.9799187), np.float32(0.9799809), np.float32(0.9802182), np.float32(0.9801328), np.float32(0.9795985), np.float32(0.9791285), np.float32(0.97962254), np.float32(0.97943383), np.float32(0.9789833), np.float32(0.9790877), np.float32(0.97858196), np.float32(0.9790652), np.float32(0.9788785), np.float32(0.9780899), np.float32(0.9771264), np.float32(0.9773515), np.float32(0.9763081), np.float32(0.9760734), np.float32(0.97391164), np.float32(0.9729337), np.float32(0.97267747), np.float32(0.9710895), np.float32(0.9659498), np.float32(0.96262234), np.float32(0.9553885), np.float32(0.9484807), np.float32(0.93089753), np.float32(0.9051384), np.float32(0.89181185), np.float32(0.87681407), np.float32(0.8543178), np.float32(0.79861164), np.float32(0.76909834), np.float32(0.74344414), np.float32(0.7785288), np.float32(0.824143), np.float32(0.79677796), np.float32(0.80433404), np.float32(0.8025671), np.float32(0.8048979), np.float32(0.7887946), np.float32(0.8027003), np.float32(0.79353416), np.float32(0.68967974), np.float32(0.690007), np.float32(0.66044927), np.float32(0.62330765), np.float32(0.57342136), np.float32(0.57380307), np.float32(0.64166385), np.float32(0.73336554), np.float32(0.69284886), np.float32(0.68345827), np.float32(0.65220934), np.float32(0.6513104), np.float32(0.64471066), np.float32(0.60151976), np.float32(0.54647815), np.float32(0.5969966), np.float32(0.536568), np.float32(0.5565794), np.float32(0.5090139), np.float32(0.5368966), np.float32(0.54094195), np.float32(0.50341827), np.float32(0.5459319), np.float32(0.5567857), np.float32(0.59350646), np.float32(0.52315795), np.float32(0.4793905), np.float32(0.4738517), np.float32(0.44629014), np.float32(0.4045281), np.float32(0.40694058), np.float32(0.39874765), np.float32(0.36351073), np.float32(0.35690513), np.float32(0.36410704), np.float32(0.3444347), np.float32(0.31845203), np.float32(0.301376), np.float32(0.28010714), np.float32(0.22873567), np.float32(0.18171088), np.float32(0.18185903), np.float32(0.14976591), np.float32(0.10996508), np.float32(0.115428574), np.float32(0.10426126), np.float32(0.08625744), np.float32(0.077043034), np.float32(0.07851386), np.float32(0.07997565), np.float32(0.07710526), np.float32(0.07335204), np.float32(0.07377422), np.float32(0.077966996), np.float32(0.076101005), np.float32(0.071705095), np.float32(0.07604983), np.float32(0.06955696), np.float32(0.06704544), np.float32(0.07035381), np.float32(0.07529624), np.float32(0.07292585), np.float32(0.07639224), np.float32(0.07513143), np.float32(0.07843176), np.float32(0.07477034), np.float32(0.07943347), np.float32(0.089339934), np.float32(0.08473929), np.float32(0.08307849), np.float32(0.08622229), np.float32(0.09274191), np.float32(0.10013623), np.float32(0.10207494), np.float32(0.09197016), np.float32(0.08204503), np.float32(0.07294839), np.float32(0.058781862), np.float32(0.050168764), np.float32(0.048539333), np.float32(0.050109457), np.float32(0.048689082), np.float32(0.045545477), np.float32(0.04718864), np.float32(0.043481894), np.float32(0.041377153), np.float32(0.046517137), np.float32(0.046719734), np.float32(0.049952965), np.float32(0.04964786), np.float32(0.04663732), np.float32(0.043984473), np.float32(0.041365333), np.float32(0.04505256), np.float32(0.04345416), np.float32(0.04197753), np.float32(0.041074444), np.float32(0.039052624), np.float32(0.042265005), np.float32(0.046615507), np.float32(0.047505178), np.float32(0.049292166), np.float32(0.051368427), np.float32(0.05439277), np.float32(0.051928226), np.float32(0.05118393), np.float32(0.054205187), np.float32(0.053707298), np.float32(0.05451793), np.float32(0.05833856), np.float32(0.059569072), np.float32(0.056651294), np.float32(0.059165537), np.float32(0.06466478), np.float32(0.07210316), np.float32(0.07827176), np.float32(0.08538199), np.float32(0.085824154), np.float32(0.09477275), np.float32(0.09253411), np.float32(0.09243147), np.float32(0.11443006), np.float32(0.106299184), np.float32(0.10972828), np.float32(0.1330135), np.float32(0.15871614), np.float32(0.18015201), np.float32(0.18436491), np.float32(0.19424555), np.float32(0.18818343), np.float32(0.17454545), np.float32(0.1760685), np.float32(0.1879732), np.float32(0.16003251), np.float32(0.15477924), np.float32(0.18007533), np.float32(0.18014468), np.float32(0.19185396), np.float32(0.20352513), np.float32(0.20763513), np.float32(0.21467228), np.float32(0.20645382), np.float32(0.195205), np.float32(0.17097561), np.float32(0.20922051), np.float32(0.21538652), np.float32(0.20348793), np.float32(0.20596257), np.float32(0.2044337), np.float32(0.16371743), np.float32(0.14090638), np.float32(0.15395443), np.float32(0.17375451), np.float32(0.21520373), np.float32(0.229985), np.float32(0.21434198), np.float32(0.2035627), np.float32(0.1835416), np.float32(0.16347902), np.float32(0.13603765), np.float32(0.12441924), np.float32(0.119112186), np.float32(0.09596443), np.float32(0.08460721), np.float32(0.07288149), np.float32(0.06718636), np.float32(0.06534241), np.float32(0.059557877), np.float32(0.05227418), np.float32(0.048140045), np.float32(0.05150906), np.float32(0.049843114), np.float32(0.04983251), np.float32(0.058087982), np.float32(0.064728804), np.float32(0.066841066), np.float32(0.071498804), np.float32(0.07885658), np.float32(0.08683654), np.float32(0.090146326), np.float32(0.101137474), np.float32(0.108060524), np.float32(0.117415756), np.float32(0.12824671), np.float32(0.1278966), np.float32(0.124713145), np.float32(0.14961798), np.float32(0.17889227), np.float32(0.17676435), np.float32(0.15980881), np.float32(0.17212516), np.float32(0.16040392), np.float32(0.13959861), np.float32(0.15004767), np.float32(0.15546837), np.float32(0.15339424), np.float32(0.1289617), np.float32(0.13875209), np.float32(0.14328478), np.float32(0.12286464), np.float32(0.106841184), np.float32(0.10265836), np.float32(0.09768374), np.float32(0.0964748), np.float32(0.08386248), np.float32(0.09027621), np.float32(0.09027918), np.float32(0.09059783), np.float32(0.08664446), np.float32(0.081847124), np.float32(0.07657652), np.float32(0.076768115), np.float32(0.07380296), np.float32(0.07916093), np.float32(0.07836033), np.float32(0.08463714), np.float32(0.08969504), np.float32(0.098712415), np.float32(0.106422596), np.float32(0.11576826), np.float32(0.13927121), np.float32(0.12408007), np.float32(0.12036939), np.float32(0.12435314), np.float32(0.116137646), np.float32(0.107739754), np.float32(0.10784769), np.float32(0.09896455), np.float32(0.10648613), np.float32(0.0992931), np.float32(0.088844314), np.float32(0.08620176), np.float32(0.09570916), np.float32(0.08215906), np.float32(0.08883241), np.float32(0.08428779), np.float32(0.08715762), np.float32(0.077337794), np.float32(0.066397585), np.float32(0.07215644), np.float32(0.06864851), np.float32(0.05850408), np.float32(0.06605287), np.float32(0.08115656), np.float32(0.09453103), np.float32(0.09499881), np.float32(0.09474714), np.float32(0.102964215), np.float32(0.11590735), np.float32(0.13815866), np.float32(0.12874632), np.float32(0.1403981), np.float32(0.14323504), np.float32(0.14059134), np.float32(0.14001516), np.float32(0.13122329), np.float32(0.14331715), np.float32(0.15350765), np.float32(0.14002131), np.float32(0.12386448), np.float32(0.13436924), np.float32(0.14440489), np.float32(0.14039671), np.float32(0.15076937), np.float32(0.16065381), np.float32(0.17646077), np.float32(0.16281022), np.float32(0.15159114), np.float32(0.14089778), np.float32(0.14804454), np.float32(0.14763437), np.float32(0.11734471), np.float32(0.15849005), np.float32(0.13324584), np.float32(0.15832782), np.float32(0.11549003), np.float32(0.11261921), np.float32(0.12525648), np.float32(0.121830106), np.float32(0.14242457), np.float32(0.15410766), np.float32(0.16924599), np.float32(0.19223915), np.float32(0.20599748), np.float32(0.18334217), np.float32(0.20201153), np.float32(0.2458386), np.float32(0.27102986), np.float32(0.28044197), np.float32(0.30552408), np.float32(0.34637415), np.float32(0.37523), np.float32(0.41916037), np.float32(0.41440222), np.float32(0.4438434), np.float32(0.50011706), np.float32(0.5067802), np.float32(0.55689126), np.float32(0.5790238), np.float32(0.69767696), np.float32(0.7564235), np.float32(0.7948831), np.float32(0.85836643), np.float32(0.8895079), np.float32(0.90334237), np.float32(0.9158848), np.float32(0.92386526), np.float32(0.93422216), np.float32(0.94567925), np.float32(0.94559014), np.float32(0.9461837), np.float32(0.9493036), np.float32(0.95313936), np.float32(0.9580227), np.float32(0.9602441), np.float32(0.9611368), np.float32(0.9580859), np.float32(0.9627429), np.float32(0.96189296), np.float32(0.96428394), np.float32(0.96607125), np.float32(0.9681264), np.float32(0.96822417), np.float32(0.9701598), np.float32(0.97228515), np.float32(0.97250944), np.float32(0.9722968), np.float32(0.9715281), np.float32(0.9743827), np.float32(0.975007), np.float32(0.9758763), np.float32(0.9747328), np.float32(0.9744391), np.float32(0.97552955), np.float32(0.97654), np.float32(0.9773202), np.float32(0.9771593), np.float32(0.97392017), np.float32(0.9748751), np.float32(0.97567856), np.float32(0.97457945), np.float32(0.9746646), np.float32(0.9742916), np.float32(0.97555965), np.float32(0.9754068), np.float32(0.9725218), np.float32(0.9712974), np.float32(0.9690148), np.float32(0.9675812), np.float32(0.96647346), np.float32(0.96427166), np.float32(0.96457434), np.float32(0.96487236), np.float32(0.9625182), np.float32(0.96419585), np.float32(0.96322423), np.float32(0.9621809), np.float32(0.975426), np.float32(0.97397965), np.float32(0.97319734), np.float32(0.97422874), np.float32(0.97465116), np.float32(0.9715737), np.float32(0.96829164), np.float32(0.9658703), np.float32(0.96615434), np.float32(0.96498823), np.float32(0.9663834), np.float32(0.9680808), np.float32(0.96678925), np.float32(0.96845376), np.float32(0.968682), np.float32(0.9689472), np.float32(0.9688317), np.float32(0.9696405), np.float32(0.96860284), np.float32(0.96975344), np.float32(0.9681006), np.float32(0.9694373), np.float32(0.9684875), np.float32(0.968188), np.float32(0.9689764), np.float32(0.97081876), np.float32(0.9718579), np.float32(0.9709355), np.float32(0.9687515), np.float32(0.966963), np.float32(0.9669275), np.float32(0.9634365), np.float32(0.96377766), np.float32(0.9623188), np.float32(0.9633425), np.float32(0.9561656), np.float32(0.95251423), np.float32(0.9468891), np.float32(0.9406303), np.float32(0.91904175), np.float32(0.9056955), np.float32(0.87715596), np.float32(0.86302274), np.float32(0.807257), np.float32(0.7575468), np.float32(0.7073586), np.float32(0.69742996), np.float32(0.6551886), np.float32(0.64607686), np.float32(0.5720657), np.float32(0.5145586), np.float32(0.46682677), np.float32(0.38062775), np.float32(0.33157477), np.float32(0.28279147), np.float32(0.23805657), np.float32(0.16924028), np.float32(0.13837166), np.float32(0.114651196), np.float32(0.10233933), np.float32(0.10426091), np.float32(0.09839654), np.float32(0.09708559), np.float32(0.09008244), np.float32(0.08589888), np.float32(0.07150289), np.float32(0.0646075), np.float32(0.05204234), np.float32(0.04292129), np.float32(0.041800037), np.float32(0.039041206), np.float32(0.041998424), np.float32(0.04057372), np.float32(0.042067163), np.float32(0.046603248), np.float32(0.048454545), np.float32(0.05127807), np.float32(0.05198222), np.float32(0.05797663), np.float32(0.049420238), np.float32(0.04833678), np.float32(0.048612226), np.float32(0.053933423), np.float32(0.051090147), np.float32(0.047951657), np.float32(0.049870625), np.float32(0.05612641), np.float32(0.06272717), np.float32(0.081548735), np.float32(0.07899488), np.float32(0.08947072), np.float32(0.118452996), np.float32(0.12159212), np.float32(0.10730546), np.float32(0.092969105), np.float32(0.07976889), np.float32(0.07836377), np.float32(0.072614275), np.float32(0.06848361), np.float32(0.07227543), np.float32(0.07846436), np.float32(0.09350671), np.float32(0.083688356), np.float32(0.08765217), np.float32(0.100160964), np.float32(0.10783585), np.float32(0.10392334), np.float32(0.11696027), np.float32(0.13634226), np.float32(0.16008516), np.float32(0.16496867), np.float32(0.18494937), np.float32(0.182653), np.float32(0.20666246), np.float32(0.25940174), np.float32(0.28180295), np.float32(0.37594652), np.float32(0.4459073), np.float32(0.54179883), np.float32(0.5808224), np.float32(0.5608829), np.float32(0.52505326), np.float32(0.49849036), np.float32(0.5410773), np.float32(0.59548444), np.float32(0.6364002), np.float32(0.68883103), np.float32(0.7298563), np.float32(0.6879752), np.float32(0.71227586), np.float32(0.7471582), np.float32(0.73203737), np.float32(0.70216525), np.float32(0.6948847), np.float32(0.63187325), np.float32(0.5812389), np.float32(0.528224), np.float32(0.38729355), np.float32(0.31924108), np.float32(0.30091828), np.float32(0.29807436), np.float32(0.26995656), np.float32(0.25083768), np.float32(0.2536739), np.float32(0.25528383), np.float32(0.25451747), np.float32(0.22105086), np.float32(0.18986249), np.float32(0.16487268), np.float32(0.1322694), np.float32(0.11775317), np.float32(0.11444624), np.float32(0.10461886), np.float32(0.08745469), np.float32(0.06740515), np.float32(0.05792952), np.float32(0.05260762), np.float32(0.047458544), np.float32(0.047625113), np.float32(0.043089155), np.float32(0.03482304), np.float32(0.034135398), np.float32(0.03468529), np.float32(0.033607915), np.float32(0.036736727), np.float32(0.04141407), np.float32(0.042573523), np.float32(0.040783834), np.float32(0.04418589), np.float32(0.045416158), np.float32(0.044870447), np.float32(0.051050432), np.float32(0.06077419), np.float32(0.06558033), np.float32(0.054135446), np.float32(0.04918931), np.float32(0.054389052), np.float32(0.044855483), np.float32(0.04503145), np.float32(0.040217914), np.float32(0.038632922), np.float32(0.04154548), np.float32(0.040555317), np.float32(0.038484354), np.float32(0.039885186), np.float32(0.036696587), np.float32(0.030443842), np.float32(0.033417553), np.float32(0.029973034), np.float32(0.024246631), np.float32(0.026169814), np.float32(0.026023827), np.float32(0.020482378), np.float32(0.017179606), np.float32(0.018250326), np.float32(0.017392982), np.float32(0.015239202), np.float32(0.015261164), np.float32(0.018853243), np.float32(0.019889692), np.float32(0.020020992), np.float32(0.024275182), np.float32(0.028241197), np.float32(0.027838737), np.float32(0.026624639), np.float32(0.025831169), np.float32(0.023936922), np.float32(0.022744577), np.float32(0.020636696), np.float32(0.019885968), np.float32(0.02075786), np.float32(0.01937381), np.float32(0.020255009), np.float32(0.02297128), np.float32(0.022012366), np.float32(0.023759149), np.float32(0.027702963), np.float32(0.027946595), np.float32(0.025432), np.float32(0.024748446), np.float32(0.029068705), np.float32(0.032752153), np.float32(0.030256918), np.float32(0.030176075), np.float32(0.035069786), np.float32(0.03368254), np.float32(0.03306507), np.float32(0.032483295), np.float32(0.033668824), np.float32(0.03907184), np.float32(0.047108326), np.float32(0.046871517), np.float32(0.057695244), np.float32(0.06596576), np.float32(0.06517451), np.float32(0.06773128), np.float32(0.06454368), np.float32(0.065542355), np.float32(0.07095379), np.float32(0.065510236), np.float32(0.06260262), np.float32(0.06772743), np.float32(0.07284812), np.float32(0.07437062), np.float32(0.06452523), np.float32(0.0618107), np.float32(0.06614177), np.float32(0.059284963), np.float32(0.04810972), np.float32(0.047203764), np.float32(0.047008757), np.float32(0.042516652), np.float32(0.044727653), np.float32(0.04160517), np.float32(0.04066013), np.float32(0.046635315), np.float32(0.0435253), np.float32(0.04161728), np.float32(0.04477249), np.float32(0.04443287), np.float32(0.042675704), np.float32(0.041514825), np.float32(0.038370594), np.float32(0.035326436), np.float32(0.03366951), np.float32(0.034358967), np.float32(0.03439744), np.float32(0.0361293), np.float32(0.046620857), np.float32(0.049051445), np.float32(0.048285764), np.float32(0.049256198), np.float32(0.051905423), np.float32(0.044517085), np.float32(0.04788357), np.float32(0.054288663), np.float32(0.058310784), np.float32(0.050400455), np.float32(0.047790643), np.float32(0.044252425), np.float32(0.047534574), np.float32(0.0540738), np.float32(0.050298985), np.float32(0.048138924), np.float32(0.052418157), np.float32(0.049447745), np.float32(0.046163592), np.float32(0.049573496), np.float32(0.05638119), np.float32(0.053875197), np.float32(0.048722114), np.float32(0.045281727), np.float32(0.038338963), np.float32(0.037355974), np.float32(0.04056533), np.float32(0.0454469), np.float32(0.04254569), np.float32(0.03918148), np.float32(0.035657976), np.float32(0.041646164), np.float32(0.04242584), np.float32(0.045507558), np.float32(0.046322163), np.float32(0.04791242), np.float32(0.050433695), np.float32(0.05029326), np.float32(0.0544764), np.float32(0.05905872), np.float32(0.058353487), np.float32(0.0686172), np.float32(0.08845065), np.float32(0.107719295), np.float32(0.12182791), np.float32(0.14119379), np.float32(0.17446218), np.float32(0.1946165), np.float32(0.22345077), np.float32(0.36385933), np.float32(0.43777022), np.float32(0.47385824), np.float32(0.52977204), np.float32(0.5658595), np.float32(0.5831548), np.float32(0.5804591), np.float32(0.69920707), np.float32(0.7322669), np.float32(0.800532), np.float32(0.837038), np.float32(0.89048845), np.float32(0.9184322), np.float32(0.9272484), np.float32(0.94408345), np.float32(0.9501081), np.float32(0.95981234), np.float32(0.96824336), np.float32(0.9736439), np.float32(0.97347057), np.float32(0.9723264), np.float32(0.9717656), np.float32(0.9711438), np.float32(0.96992224), np.float32(0.96802384), np.float32(0.9657926), np.float32(0.95773137), np.float32(0.96095306), np.float32(0.95682937), np.float32(0.94929034), np.float32(0.9554071), np.float32(0.95797044), np.float32(0.96022147), np.float32(0.9603396), np.float32(0.9493351), np.float32(0.95024186), np.float32(0.9383871), np.float32(0.94136745), np.float32(0.94268525), np.float32(0.9449621), np.float32(0.9437911), np.float32(0.9392636), np.float32(0.9448467), np.float32(0.93963885), np.float32(0.92382985), np.float32(0.90377176), np.float32(0.90554434), np.float32(0.9199027), np.float32(0.919251), np.float32(0.84350854), np.float32(0.7859944), np.float32(0.7297928), np.float32(0.7241423), np.float32(0.6995113), np.float32(0.63949883), np.float32(0.59448713), np.float32(0.5131536), np.float32(0.42072302), np.float32(0.36258903), np.float32(0.3145285), np.float32(0.2812478), np.float32(0.22075205), np.float32(0.2472751), np.float32(0.17026567), np.float32(0.16290118), np.float32(0.19416292), np.float32(0.13076699), np.float32(0.12661228), np.float32(0.13116752), np.float32(0.12546776), np.float32(0.10878788), np.float32(0.09551593), np.float32(0.0778778), np.float32(0.062301736), np.float32(0.05492105), np.float32(0.050188184), np.float32(0.039551966), np.float32(0.03843638), np.float32(0.03939284), np.float32(0.038805686), np.float32(0.04765711), np.float32(0.0538716), np.float32(0.059055727), np.float32(0.0686696), np.float32(0.078610614), np.float32(0.06260866), np.float32(0.056214992), np.float32(0.05216656), np.float32(0.047036596), np.float32(0.04339268), np.float32(0.040301487), np.float32(0.037896425), np.float32(0.035642795), np.float32(0.037846453), np.float32(0.031432714), np.float32(0.034893595), np.float32(0.038223464), np.float32(0.04386999), np.float32(0.045320634), np.float32(0.046513014), np.float32(0.05371235), np.float32(0.06410249), np.float32(0.058880236), np.float32(0.06598149), np.float32(0.07356409), np.float32(0.06917178), np.float32(0.063810684), np.float32(0.064192854), np.float32(0.067018814), np.float32(0.06564529), np.float32(0.07008583), np.float32(0.07731233), np.float32(0.07817781), np.float32(0.08394466), np.float32(0.084338024), np.float32(0.08621545), np.float32(0.0822377), np.float32(0.08219595), np.float32(0.08609122), np.float32(0.07680124), np.float32(0.07054403), np.float32(0.0572618), np.float32(0.053102307), np.float32(0.058824796), np.float32(0.054119673), np.float32(0.04425086), np.float32(0.0426826), np.float32(0.037673295), np.float32(0.03179982), np.float32(0.03258831), np.float32(0.02992162), np.float32(0.025502546), np.float32(0.028104931), np.float32(0.029584767), np.float32(0.030193964), np.float32(0.030015465), np.float32(0.03632033), np.float32(0.043179225), np.float32(0.045570664), np.float32(0.037656486), np.float32(0.031145269), np.float32(0.03260891), np.float32(0.029605206), np.float32(0.026991857), np.float32(0.025960216), np.float32(0.030281145), np.float32(0.031784777), np.float32(0.029733276), np.float32(0.029525794), np.float32(0.03426974), np.float32(0.036119968), np.float32(0.04128062), np.float32(0.044110764), np.float32(0.046092372), np.float32(0.049475208), np.float32(0.049818978), np.float32(0.049570408), np.float32(0.047873158), np.float32(0.038551025), np.float32(0.037302993), np.float32(0.03378578), np.float32(0.025643855), np.float32(0.025603106), np.float32(0.030309267), np.float32(0.036265608), np.float32(0.04012484), np.float32(0.048643548), np.float32(0.055232037), np.float32(0.05475556), np.float32(0.0583329), np.float32(0.059477016), np.float32(0.053933974), np.float32(0.049429357), np.float32(0.04427274), np.float32(0.04024713), np.float32(0.03613203), np.float32(0.0333016), np.float32(0.034113362), np.float32(0.03156767), np.float32(0.031485427), np.float32(0.03150647), np.float32(0.036128685), np.float32(0.035160914), np.float32(0.03726809), np.float32(0.04187587), np.float32(0.039999735), np.float32(0.03508786), np.float32(0.03558208), np.float32(0.037514567), np.float32(0.03215409), np.float32(0.032249928), np.float32(0.0365152), np.float32(0.042550907), np.float32(0.042816136), np.float32(0.047234047), np.float32(0.053734917), np.float32(0.055890143), np.float32(0.061452582), np.float32(0.06823167), np.float32(0.080611005), np.float32(0.09145322), np.float32(0.11060346), np.float32(0.113072306), np.float32(0.12153438), np.float32(0.13482937), np.float32(0.15593876), np.float32(0.16645022), np.float32(0.17044616), np.float32(0.19152583), np.float32(0.23733106), np.float32(0.24905258), np.float32(0.26135045), np.float32(0.27766326), np.float32(0.3096374), np.float32(0.33345455), np.float32(0.29051664), np.float32(0.30453336), np.float32(0.3196358), np.float32(0.35298526), np.float32(0.37154004), np.float32(0.51438993)], 'MAPGLRSGRTGHPRVAGTGGADPGGCSPQRTDAGGEGRCLRTRLRVGAAGMLANCLLSVAVLLLLVRCSLAAEEKSTYDASGSSPLPSDPAVTGVPAHPSADLSVAEEVPFPVVHSDSHSDTDAEGLSGQPAFSSVLTMMAGTVKHPVSLDQSRTLPTITRDEIHTTQWPSHNSSQGSDMSSSSSHVGASSGLTFSMSQKHATPPQTADYTVSRLSHVFFTNGNNIVSSFPSSTELTPIMSSPSPSALSVLSSSVPSFVLSPSTEWIDKALQTETAALSARSQGWSDSLTIPQSTTQSLADLQSVRRERQSKTSKRPHSSSETSIDKSNKVTTHSSVDRIYTMSELYTRIATPKEIRTPATSTYTPYSTPNYSQNLLKTLYRPTQMQNPGMNFVPANNLEMNASFPTKLESRAVQRQQGASQDPTSALLSAHPKGYSISSHITQWLLNQTAYMEKEFKTAGDSRTFFHESHAIMSSLSSHVGTPTVSPVMAITPGESFFTVSLETPPGKVTLSEAAITKLTGSHSGMMSSEHASNPGDLPIAAGHSSPRVPATDVIYNQGEITAAELRSVSTHAHLNNSVSLTQLKPDSTTRSIPSLSTRTGTTSSALESDLLNLRPRNVQESVTGSSKGITHLHIDYTTSKTLFPSNKIESLSGSANDIIYTTRSHSHLSQPTYNPNYNNIDELSSRSEIYFANQPKSISSLQITSSEGPLQTRPLPDFFHKLYTLSLTSQKSEEAVVSSDETSSHIKSEGVTEIHTRAENSKILQGSPLFNGNNESSLISDTMFYKKETPSVFTTRFPSLGTKTDFFMLTKGSAGSGKISTEIPFLPVTAEPLMRVFHRDNVTSVGHNEPSEMTLTQTTNSFSHSQGPITSVNSNKSNFHLGRETNMPSHVSPAVTTSSSDGQKGMETWSAIFSLGTKLMAPYTEWKTTKPVPLESSGFKLESTSITFDRVKSNLPTVGPSFQNPKLEDGQERNVYMLNSADSTAVASDPYPAHPTGDYPSFATSDYKKWSLYPANFKSSMAVNVQQDVFLPLTHITTDSAAFSQAAHVELIYKSRNSPSLTAVPSLESAFDSAVTLSNSPVHSISDTDSNSKTTDSILKTSTFPADLISSFPSYHSLSSSSSSSFSSPSSSPLSSSYIRPTTRKATMDQGTASLAVSLNVAQSSFPSSSPSLISSLDSNHSLVVTETFVLTEAETDELTAGTSKTVGLTFPKEKEASLSPSQSVRITHSAGPTERTTQVSPLTPRQDTTTASVKLSTTTTSTTKTKNSTTTTPSLRVTTQSTTTTTPQTTFATRKTTTTTTVRTQSNRRTFTPPVLRTSPPRGVTAVFISPFTTTTETPPQQCNITERMWVKTVVSIYVRRNRLDSIQRQNLRRGLSQGLRKALNDTSAQAQVETVFGSPNMTVAYHVTGGDIVYPPSVVMEGLASYGRDKLIADLRQYLPMVTALPLPVALWRPSPATGFQLKTVLQFVGVGDDPRSCRFSQMMEQRLEKVFSEAQAKVLNANSRLSVQMLSVSQAAGSPAVSLVYTVKNGTGFLNGTAASNLLGQLSAELVGYFLFYPPLIVAEPMEYHNLNTSIATRDFWVVTVIQDVDNASLEGQYQSFASLMEQRLAELFVLAGQQGTRFRRATTVGSYTVQMVSIRRISGLKNPAEMTYYVQHNGIPLLGTSAAKVLNTVDSQTMALTLGYFVQVQAEPVVKNPPNNLWIIAAVLAPISVVTLIIIIITAVLCRKNKNDFKADAIGNLNPRAKMAYRRDVGYYHQPVQGFDYAKQHLGQQGGDEETLPVSQDTLVMSLQIRDTPLSLEKALQQDGTANKKSLTTDKHKSKLPSEDGSVISNESEKPNSGRGLTVSKITAQQKLTKEETRKRDDPYDTSSGSLQLISIKPVAAQTNYSHPASSDRSQDSAIVNGEVNLALKQKSDIEHYRNKLRLKAKRKGYYDFPSANGSSSGRAVAQRQQHGHERAADEHGRPLEPDDERGSTYVKSHRRHSQVGQAAYRSRQSLSSPSPGGTEMDLLVMRERPRRGIRNSGYDRSSDGELKSTGFITEPELIEETNVDRLMGPRGYMYGRGLKGHSETSTLSSQPSIDEVRQQMHLLLEEAFSLASGGQSTSGRHSHHHHQPNHYNPAPPPLPYADVVTSAPGTMSSGQGGLQWVPSYGTDMYQCSLPKPAFRFTQLPEAMGSPPPLPPRTGPPPGTSLRRSTSDLGPKGRSLETSVTEMQSQHDNNPYGPTTRAALPSITAEQPVSNYSGNPITAVYAIPATRPGYSEYFVSTPPTSYHSPSWMSYPPEPEDVPPQWADSNQCHLETIC': [np.float32(0.9761169), np.float32(0.9788069), np.float32(0.98135936), np.float32(0.9815435), np.float32(0.9786644), np.float32(0.98333144), np.float32(0.9798686), np.float32(0.9819827), np.float32(0.9851776), np.float32(0.9852321), np.float32(0.98461574), np.float32(0.985886), np.float32(0.9846368), np.float32(0.9853661), np.float32(0.9857508), np.float32(0.98679304), np.float32(0.9867007), np.float32(0.9864932), np.float32(0.98679453), np.float32(0.9859853), np.float32(0.9864639), np.float32(0.98643863), np.float32(0.98600477), np.float32(0.98637354), np.float32(0.98614955), np.float32(0.98540723), np.float32(0.9848342), np.float32(0.98322576), np.float32(0.9818626), np.float32(0.9815766), np.float32(0.97980505), np.float32(0.97931266), np.float32(0.97868675), np.float32(0.97795725), np.float32(0.97730833), np.float32(0.97239256), np.float32(0.968258), np.float32(0.9647271), np.float32(0.96108586), np.float32(0.96195585), np.float32(0.9615169), np.float32(0.9580782), np.float32(0.9571034), np.float32(0.93893296), np.float32(0.926187), np.float32(0.9137189), np.float32(0.90103436), np.float32(0.87544113), np.float32(0.83974886), np.float32(0.81574434), np.float32(0.79085845), np.float32(0.7754149), np.float32(0.77378076), np.float32(0.75428385), np.float32(0.74095005), np.float32(0.7255239), np.float32(0.7197101), np.float32(0.71875983), np.float32(0.72929704), np.float32(0.7316096), np.float32(0.7281584), np.float32(0.72858), np.float32(0.7275564), np.float32(0.73416793), np.float32(0.74562055), np.float32(0.7724325), np.float32(0.7844614), np.float32(0.82460034), np.float32(0.84019226), np.float32(0.84799516), np.float32(0.85377306), np.float32(0.8572766), np.float32(0.888939), np.float32(0.90148616), np.float32(0.9117956), np.float32(0.92468673), np.float32(0.93849045), np.float32(0.9476927), np.float32(0.95684254), np.float32(0.9600107), np.float32(0.96395385), np.float32(0.9669079), np.float32(0.968811), np.float32(0.96955585), np.float32(0.97055155), np.float32(0.97019124), np.float32(0.96829873), np.float32(0.97024375), np.float32(0.97266567), np.float32(0.9739129), np.float32(0.97381175), np.float32(0.9734439), np.float32(0.9697534), np.float32(0.9690457), np.float32(0.97188437), np.float32(0.97438544), np.float32(0.97752863), np.float32(0.9784031), np.float32(0.97718894), np.float32(0.97790647), np.float32(0.9769718), np.float32(0.9781843), np.float32(0.97908485), np.float32(0.97732645), np.float32(0.97477585), np.float32(0.97765255), np.float32(0.9779051), np.float32(0.97900885), np.float32(0.9798989), np.float32(0.97960496), np.float32(0.97907424), np.float32(0.97929066), np.float32(0.97887975), np.float32(0.98136514), np.float32(0.980102), np.float32(0.97778976), np.float32(0.97660375), np.float32(0.97675884), np.float32(0.97611725), np.float32(0.9751263), np.float32(0.97597915), np.float32(0.97654086), np.float32(0.9753432), np.float32(0.97370535), np.float32(0.9733068), np.float32(0.97223073), np.float32(0.97045046), np.float32(0.9668434), np.float32(0.9632823), np.float32(0.96152514), np.float32(0.96135384), np.float32(0.958911), np.float32(0.9607423), np.float32(0.9612267), np.float32(0.96073556), np.float32(0.9601864), np.float32(0.9608064), np.float32(0.95844), np.float32(0.9601608), np.float32(0.95909727), np.float32(0.9621552), np.float32(0.9585849), np.float32(0.9529153), np.float32(0.9562189), np.float32(0.9558811), np.float32(0.9509077), np.float32(0.9565618), np.float32(0.9572423), np.float32(0.9583674), np.float32(0.9611841), np.float32(0.9607961), np.float32(0.96076906), np.float32(0.95914507), np.float32(0.9598403), np.float32(0.96311164), np.float32(0.965643), np.float32(0.96641445), np.float32(0.9657832), np.float32(0.96611875), np.float32(0.959964), np.float32(0.96299744), np.float32(0.9653848), np.float32(0.9672601), np.float32(0.965845), np.float32(0.96535957), np.float32(0.9675135), np.float32(0.96476275), np.float32(0.96004343), np.float32(0.95994204), np.float32(0.9596636), np.float32(0.96288645), np.float32(0.96619326), np.float32(0.9695544), np.float32(0.96939677), np.float32(0.971369), np.float32(0.9724139), np.float32(0.97198504), np.float32(0.97444135), np.float32(0.97513926), np.float32(0.9750064), np.float32(0.9750797), np.float32(0.97505164), np.float32(0.97616065), np.float32(0.9775994), np.float32(0.97690135), np.float32(0.9781351), np.float32(0.97820365), np.float32(0.9775878), np.float32(0.9780687), np.float32(0.9787581), np.float32(0.97893274), np.float32(0.97883874), np.float32(0.97722137), np.float32(0.97587216), np.float32(0.9761913), np.float32(0.9753736), np.float32(0.9726662), np.float32(0.97170275), np.float32(0.9700234), np.float32(0.96972543), np.float32(0.9695625), np.float32(0.96992326), np.float32(0.9699691), np.float32(0.9700726), np.float32(0.9691645), np.float32(0.9679736), np.float32(0.96522385), np.float32(0.9588492), np.float32(0.9639692), np.float32(0.96318376), np.float32(0.96419364), np.float32(0.96391445), np.float32(0.9631259), np.float32(0.9628721), np.float32(0.96407163), np.float32(0.9623637), np.float32(0.9621521), np.float32(0.9615731), np.float32(0.9605633), np.float32(0.95973104), np.float32(0.96352416), np.float32(0.96007967), np.float32(0.96181786), np.float32(0.96296626), np.float32(0.9639532), np.float32(0.9642713), np.float32(0.9656024), np.float32(0.97120553), np.float32(0.96903384), np.float32(0.9699276), np.float32(0.9692206), np.float32(0.9704545), np.float32(0.96882063), np.float32(0.96957433), np.float32(0.9686285), np.float32(0.96852845), np.float32(0.9684687), np.float32(0.9673777), np.float32(0.96625817), np.float32(0.965872), np.float32(0.9672002), np.float32(0.9690673), np.float32(0.9681382), np.float32(0.9678454), np.float32(0.9682131), np.float32(0.96831906), np.float32(0.9694113), np.float32(0.96843106), np.float32(0.96876705), np.float32(0.96889204), np.float32(0.96858793), np.float32(0.96695316), np.float32(0.9659882), np.float32(0.96543235), np.float32(0.96626806), np.float32(0.96314913), np.float32(0.9614292), np.float32(0.95908135), np.float32(0.9527509), np.float32(0.94509965), np.float32(0.93541366), np.float32(0.93032163), np.float32(0.9256796), np.float32(0.9052734), np.float32(0.8870366), np.float32(0.8678922), np.float32(0.85984534), np.float32(0.8489124), np.float32(0.8294529), np.float32(0.83960694), np.float32(0.8195767), np.float32(0.8088574), np.float32(0.77711844), np.float32(0.7969347), np.float32(0.80962884), np.float32(0.8029034), np.float32(0.8120431), np.float32(0.81433904), np.float32(0.81497073), np.float32(0.83577645), np.float32(0.84139305), np.float32(0.8631038), np.float32(0.88280016), np.float32(0.90754557), np.float32(0.9132907), np.float32(0.93296444), np.float32(0.94006544), np.float32(0.94327044), np.float32(0.94617546), np.float32(0.9483131), np.float32(0.948353), np.float32(0.95015836), np.float32(0.95053554), np.float32(0.9539217), np.float32(0.95725036), np.float32(0.95536345), np.float32(0.95726764), np.float32(0.9537859), np.float32(0.9588005), np.float32(0.95789385), np.float32(0.9577856), np.float32(0.9559469), np.float32(0.9493479), np.float32(0.94984215), np.float32(0.95472074), np.float32(0.95152897), np.float32(0.9548632), np.float32(0.9560367), np.float32(0.95764846), np.float32(0.9569218), np.float32(0.9650541), np.float32(0.96352196), np.float32(0.9660016), np.float32(0.96821153), np.float32(0.9701017), np.float32(0.97301775), np.float32(0.9728919), np.float32(0.9720824), np.float32(0.97195363), np.float32(0.97210836), np.float32(0.97305095), np.float32(0.9728081), np.float32(0.9732221), np.float32(0.97247094), np.float32(0.9710316), np.float32(0.96882355), np.float32(0.9648028), np.float32(0.95951205), np.float32(0.9541529), np.float32(0.9468002), np.float32(0.93345934), np.float32(0.9130307), np.float32(0.8937461), np.float32(0.8824646), np.float32(0.8616582), np.float32(0.84783036), np.float32(0.852739), np.float32(0.86031544), np.float32(0.8705711), np.float32(0.87935734), np.float32(0.89517474), np.float32(0.8884615), np.float32(0.90504336), np.float32(0.90519613), np.float32(0.9119523), np.float32(0.9170417), np.float32(0.9200207), np.float32(0.9116555), np.float32(0.9145127), np.float32(0.9151637), np.float32(0.9115287), np.float32(0.91048294), np.float32(0.91809547), np.float32(0.9180027), np.float32(0.9329995), np.float32(0.9346036), np.float32(0.942039), np.float32(0.9389466), np.float32(0.95353514), np.float32(0.95643103), np.float32(0.96110255), np.float32(0.9591171), np.float32(0.95836467), np.float32(0.9631031), np.float32(0.96547294), np.float32(0.9649908), np.float32(0.9657042), np.float32(0.96418035), np.float32(0.961826), np.float32(0.95847446), np.float32(0.9597933), np.float32(0.95849127), np.float32(0.9547679), np.float32(0.954888), np.float32(0.95696926), np.float32(0.95634073), np.float32(0.9565485), np.float32(0.9603828), np.float32(0.9654016), np.float32(0.96550137), np.float32(0.9679809), np.float32(0.9690637), np.float32(0.96746874), np.float32(0.96666706), np.float32(0.96690327), np.float32(0.9699516), np.float32(0.970434), np.float32(0.97187155), np.float32(0.97291654), np.float32(0.97218037), np.float32(0.97313434), np.float32(0.9725333), np.float32(0.97210634), np.float32(0.97216886), np.float32(0.9712941), np.float32(0.9714056), np.float32(0.9714172), np.float32(0.9718259), np.float32(0.97059286), np.float32(0.9700416), np.float32(0.97014743), np.float32(0.97037405), np.float32(0.9686034), np.float32(0.96730584), np.float32(0.965696), np.float32(0.96344006), np.float32(0.96468186), np.float32(0.9687064), np.float32(0.9688119), np.float32(0.9684515), np.float32(0.96797806), np.float32(0.9665033), np.float32(0.9651017), np.float32(0.964318), np.float32(0.9605467), np.float32(0.96140987), np.float32(0.9628765), np.float32(0.96175885), np.float32(0.96323496), np.float32(0.9661759), np.float32(0.9674443), np.float32(0.9661954), np.float32(0.9665446), np.float32(0.96510106), np.float32(0.96042377), np.float32(0.95987743), np.float32(0.9594327), np.float32(0.9500855), np.float32(0.93331915), np.float32(0.915448), np.float32(0.8909354), np.float32(0.830959), np.float32(0.8321174), np.float32(0.82818925), np.float32(0.82830244), np.float32(0.8306149), np.float32(0.80433226), np.float32(0.79369646), np.float32(0.82375073), np.float32(0.8172937), np.float32(0.8252981), np.float32(0.75480145), np.float32(0.7156418), np.float32(0.6066567), np.float32(0.54044604), np.float32(0.49860743), np.float32(0.5319337), np.float32(0.48676386), np.float32(0.4581684), np.float32(0.418717), np.float32(0.45550156), np.float32(0.42117092), np.float32(0.47292334), np.float32(0.4699027), np.float32(0.53049946), np.float32(0.46070698), np.float32(0.485995), np.float32(0.52764016), np.float32(0.5862485), np.float32(0.47116858), np.float32(0.48010293), np.float32(0.49621913), np.float32(0.51566434), np.float32(0.6435054), np.float32(0.5306208), np.float32(0.45923018), np.float32(0.49571568), np.float32(0.57940793), np.float32(0.6330827), np.float32(0.6622747), np.float32(0.60114807), np.float32(0.6530967), np.float32(0.679685), np.float32(0.67650336), np.float32(0.7305533), np.float32(0.75814885), np.float32(0.89354086), np.float32(0.9178809), np.float32(0.92011386), np.float32(0.9242924), np.float32(0.9095943), np.float32(0.9143811), np.float32(0.8764372), np.float32(0.8965168), np.float32(0.8926258), np.float32(0.8976876), np.float32(0.909763), np.float32(0.8825931), np.float32(0.9169844), np.float32(0.85996133), np.float32(0.9069222), np.float32(0.9171094), np.float32(0.92920345), np.float32(0.8956708), np.float32(0.757078), np.float32(0.9105032), np.float32(0.90636027), np.float32(0.9171377), np.float32(0.89704734), np.float32(0.9230672), np.float32(0.925058), np.float32(0.93074805), np.float32(0.9173543), np.float32(0.88543457), np.float32(0.8527909), np.float32(0.9000045), np.float32(0.9104673), np.float32(0.90712154), np.float32(0.9168438), np.float32(0.9339132), np.float32(0.92672724), np.float32(0.9362639), np.float32(0.9317934), np.float32(0.9388703), np.float32(0.9485032), np.float32(0.9588129), np.float32(0.9561525), np.float32(0.9508804), np.float32(0.94899154), np.float32(0.9433186), np.float32(0.9314548), np.float32(0.9131389), np.float32(0.93684965), np.float32(0.93309253), np.float32(0.9394281), np.float32(0.94312483), np.float32(0.93845963), np.float32(0.9594488), np.float32(0.95770115), np.float32(0.96664065), np.float32(0.97019), np.float32(0.9705), np.float32(0.97056746), np.float32(0.9722445), np.float32(0.97079784), np.float32(0.96933514), np.float32(0.96900606), np.float32(0.9702205), np.float32(0.96957684), np.float32(0.9672057), np.float32(0.96608615), np.float32(0.9673875), np.float32(0.96843666), np.float32(0.96971345), np.float32(0.9694009), np.float32(0.96872306), np.float32(0.96856683), np.float32(0.9682225), np.float32(0.96549684), np.float32(0.967063), np.float32(0.9607193), np.float32(0.96254295), np.float32(0.9606329), np.float32(0.96141934), np.float32(0.9596966), np.float32(0.95921737), np.float32(0.9587732), np.float32(0.95831966), np.float32(0.9612224), np.float32(0.9578933), np.float32(0.95971304), np.float32(0.95726186), np.float32(0.9558324), np.float32(0.95929646), np.float32(0.9636159), np.float32(0.96314096), np.float32(0.96580774), np.float32(0.9652231), np.float32(0.96638805), np.float32(0.963543), np.float32(0.9644943), np.float32(0.9649798), np.float32(0.9655318), np.float32(0.9685611), np.float32(0.9667144), np.float32(0.96777046), np.float32(0.9687489), np.float32(0.96813196), np.float32(0.96794665), np.float32(0.9686003), np.float32(0.9690757), np.float32(0.96992254), np.float32(0.97081316), np.float32(0.9708265), np.float32(0.9704386), np.float32(0.97070134), np.float32(0.9709825), np.float32(0.9716636), np.float32(0.9731654), np.float32(0.9733426), np.float32(0.97328365), np.float32(0.9730416), np.float32(0.97344786), np.float32(0.97352445), np.float32(0.97182006), np.float32(0.9708953), np.float32(0.9710051), np.float32(0.9705721), np.float32(0.9687663), np.float32(0.9695246), np.float32(0.9676636), np.float32(0.96846485), np.float32(0.9683755), np.float32(0.9690166), np.float32(0.9668187), np.float32(0.9667078), np.float32(0.963125), np.float32(0.96486735), np.float32(0.9624475), np.float32(0.96511316), np.float32(0.96485895), np.float32(0.96258426), np.float32(0.9641797), np.float32(0.9638005), np.float32(0.9616624), np.float32(0.9598601), np.float32(0.95911425), np.float32(0.9639061), np.float32(0.9635318), np.float32(0.96573454), np.float32(0.96207005), np.float32(0.96122336), np.float32(0.959763), np.float32(0.95713085), np.float32(0.9580793), np.float32(0.94158745), np.float32(0.91222733), np.float32(0.94244915), np.float32(0.9516067), np.float32(0.9468483), np.float32(0.8797177), np.float32(0.94520336), np.float32(0.94740754), np.float32(0.8690251), np.float32(0.8866435), np.float32(0.9329751), np.float32(0.81938726), np.float32(0.92778736), np.float32(0.9135185), np.float32(0.95393664), np.float32(0.96225744), np.float32(0.9663005), np.float32(0.9670493), np.float32(0.96529806), np.float32(0.96793985), np.float32(0.9646431), np.float32(0.9625063), np.float32(0.95273256), np.float32(0.9555601), np.float32(0.9499848), np.float32(0.94933575), np.float32(0.9553765), np.float32(0.9616162), np.float32(0.96433175), np.float32(0.9665905), np.float32(0.96768457), np.float32(0.9694877), np.float32(0.9657191), np.float32(0.9601166), np.float32(0.9598868), np.float32(0.9540801), np.float32(0.9623202), np.float32(0.9659512), np.float32(0.96244884), np.float32(0.9668249), np.float32(0.9615667), np.float32(0.96769863), np.float32(0.967077), np.float32(0.96586955), np.float32(0.9646467), np.float32(0.96345466), np.float32(0.9624395), np.float32(0.9620668), np.float32(0.9639972), np.float32(0.96035516), np.float32(0.95952904), np.float32(0.9588274), np.float32(0.9572923), np.float32(0.9590811), np.float32(0.95660925), np.float32(0.95433354), np.float32(0.9571466), np.float32(0.9535736), np.float32(0.94798434), np.float32(0.9569691), np.float32(0.9548761), np.float32(0.9332464), np.float32(0.9364566), np.float32(0.9410104), np.float32(0.9431922), np.float32(0.9418509), np.float32(0.9224282), np.float32(0.92463654), np.float32(0.9089366), np.float32(0.9137085), np.float32(0.8058785), np.float32(0.69494385), np.float32(0.740229), np.float32(0.6084608), np.float32(0.7553181), np.float32(0.87107474), np.float32(0.89474946), np.float32(0.91440153), np.float32(0.85097915), np.float32(0.8812584), np.float32(0.8441015), np.float32(0.8661024), np.float32(0.87282485), np.float32(0.86400765), np.float32(0.8796364), np.float32(0.8348458), np.float32(0.85635626), np.float32(0.88950276), np.float32(0.9045846), np.float32(0.9228016), np.float32(0.92370117), np.float32(0.92669725), np.float32(0.9440542), np.float32(0.94663286), np.float32(0.9496703), np.float32(0.9507041), np.float32(0.9525781), np.float32(0.94732285), np.float32(0.9483884), np.float32(0.9466364), np.float32(0.9404868), np.float32(0.9295218), np.float32(0.9247754), np.float32(0.9179102), np.float32(0.91522866), np.float32(0.92035705), np.float32(0.9293292), np.float32(0.9282923), np.float32(0.94076544), np.float32(0.9374526), np.float32(0.93027717), np.float32(0.9408031), np.float32(0.9463394), np.float32(0.95441955), np.float32(0.9620569), np.float32(0.9639183), np.float32(0.96360105), np.float32(0.9657677), np.float32(0.96693504), np.float32(0.9670826), np.float32(0.9670026), np.float32(0.96800196), np.float32(0.9694605), np.float32(0.9661063), np.float32(0.96527237), np.float32(0.96668506), np.float32(0.9656317), np.float32(0.9670127), np.float32(0.9662872), np.float32(0.9648301), np.float32(0.9660146), np.float32(0.96813107), np.float32(0.9681681), np.float32(0.9635274), np.float32(0.96065474), np.float32(0.9621104), np.float32(0.9620548), np.float32(0.9588556), np.float32(0.9552324), np.float32(0.9488288), np.float32(0.9550164), np.float32(0.95336735), np.float32(0.95442206), np.float32(0.9613218), np.float32(0.96318936), np.float32(0.96267617), np.float32(0.9616828), np.float32(0.96099544), np.float32(0.95737), np.float32(0.9585423), np.float32(0.9605529), np.float32(0.9588121), np.float32(0.95342034), np.float32(0.93970126), np.float32(0.936527), np.float32(0.9183377), np.float32(0.8862558), np.float32(0.8482182), np.float32(0.85258245), np.float32(0.8301936), np.float32(0.7641006), np.float32(0.70199275), np.float32(0.78473383), np.float32(0.78597224), np.float32(0.6313936), np.float32(0.49878535), np.float32(0.41370252), np.float32(0.35635525), np.float32(0.8498476), np.float32(0.9062744), np.float32(0.90888447), np.float32(0.9285306), np.float32(0.91952646), np.float32(0.9019006), np.float32(0.2985351), np.float32(0.6006151), np.float32(0.52934724), np.float32(0.6296111), np.float32(0.55703676), np.float32(0.830118), np.float32(0.8482693), np.float32(0.93209594), np.float32(0.93106616), np.float32(0.93670046), np.float32(0.9505213), np.float32(0.9475843), np.float32(0.93640846), np.float32(0.9327415), np.float32(0.70624566), np.float32(0.33735806), np.float32(0.14900355), np.float32(0.13171576), np.float32(0.13661818), np.float32(0.1475815), np.float32(0.2557282), np.float32(0.2869101), np.float32(0.4943272), np.float32(0.36400092), np.float32(0.7502015), np.float32(0.81919473), np.float32(0.89259225), np.float32(0.8984868), np.float32(0.84022033), np.float32(0.8912194), np.float32(0.8894574), np.float32(0.8323406), np.float32(0.49131683), np.float32(0.4074025), np.float32(0.29551715), np.float32(0.18054709), np.float32(0.16936523), np.float32(0.16688022), np.float32(0.22925738), np.float32(0.3238665), np.float32(0.36754236), np.float32(0.46130043), np.float32(0.4469916), np.float32(0.5142748), np.float32(0.5211322), np.float32(0.57234955), np.float32(0.6026305), np.float32(0.6827558), np.float32(0.70246935), np.float32(0.7565747), np.float32(0.8365424), np.float32(0.88914365), np.float32(0.9075541), np.float32(0.9219137), np.float32(0.9182717), np.float32(0.93780893), np.float32(0.94724935), np.float32(0.95569456), np.float32(0.95875776), np.float32(0.96623427), np.float32(0.96621734), np.float32(0.9697334), np.float32(0.969402), np.float32(0.9702162), np.float32(0.97116965), np.float32(0.9704569), np.float32(0.9721124), np.float32(0.9730234), np.float32(0.97105163), np.float32(0.9714453), np.float32(0.97199565), np.float32(0.9718911), np.float32(0.97441906), np.float32(0.9743362), np.float32(0.97433066), np.float32(0.97559285), np.float32(0.9759094), np.float32(0.9743429), np.float32(0.9745248), np.float32(0.9736568), np.float32(0.97291327), np.float32(0.97276115), np.float32(0.9727436), np.float32(0.9719492), np.float32(0.97134566), np.float32(0.97134656), np.float32(0.97145355), np.float32(0.97072023), np.float32(0.9701285), np.float32(0.9729953), np.float32(0.9720427), np.float32(0.97085154), np.float32(0.97041297), np.float32(0.96990395), np.float32(0.96903867), np.float32(0.96893364), np.float32(0.9669658), np.float32(0.96473145), np.float32(0.9645789), np.float32(0.9547058), np.float32(0.95471627), np.float32(0.9434626), np.float32(0.9288118), np.float32(0.9314188), np.float32(0.9109155), np.float32(0.87957734), np.float32(0.848505), np.float32(0.8611055), np.float32(0.866253), np.float32(0.8418573), np.float32(0.8571191), np.float32(0.83055276), np.float32(0.81779265), np.float32(0.8304599), np.float32(0.8756625), np.float32(0.8467221), np.float32(0.86718756), np.float32(0.89224356), np.float32(0.85512346), np.float32(0.8117698), np.float32(0.81476676), np.float32(0.7980281), np.float32(0.8025677), np.float32(0.7927893), np.float32(0.7888206), np.float32(0.8360139), np.float32(0.86035013), np.float32(0.8882119), np.float32(0.92479384), np.float32(0.9314513), np.float32(0.93300086), np.float32(0.93564117), np.float32(0.9341708), np.float32(0.92828965), np.float32(0.9266449), np.float32(0.9301351), np.float32(0.9212223), np.float32(0.9166537), np.float32(0.94692403), np.float32(0.95392865), np.float32(0.9517167), np.float32(0.9500893), np.float32(0.95290136), np.float32(0.95926625), np.float32(0.95343846), np.float32(0.95358706), np.float32(0.94429725), np.float32(0.937804), np.float32(0.9289958), np.float32(0.92273724), np.float32(0.9208251), np.float32(0.91178066), np.float32(0.9146594), np.float32(0.93445563), np.float32(0.9242686), np.float32(0.9254908), np.float32(0.9182213), np.float32(0.9066669), np.float32(0.92441505), np.float32(0.90828484), np.float32(0.904969), np.float32(0.89948666), np.float32(0.8922569), np.float32(0.8694517), np.float32(0.85046816), np.float32(0.8828138), np.float32(0.9324256), np.float32(0.93521047), np.float32(0.9456356), np.float32(0.94414604), np.float32(0.94276893), np.float32(0.9511098), np.float32(0.95087457), np.float32(0.9539601), np.float32(0.9503084), np.float32(0.95508707), np.float32(0.9582379), np.float32(0.96317476), np.float32(0.9585573), np.float32(0.96056473), np.float32(0.96261674), np.float32(0.96144086), np.float32(0.9599885), np.float32(0.9617295), np.float32(0.96533984), np.float32(0.9653388), np.float32(0.9664698), np.float32(0.9683676), np.float32(0.9700808), np.float32(0.9728242), np.float32(0.9736606), np.float32(0.9734538), np.float32(0.97119844), np.float32(0.9696388), np.float32(0.97093964), np.float32(0.9708231), np.float32(0.9684965), np.float32(0.96549845), np.float32(0.96246034), np.float32(0.9575665), np.float32(0.9628357), np.float32(0.67290646), np.float32(0.633775), np.float32(0.5446917), np.float32(0.5083675), np.float32(0.5561916), np.float32(0.43116733), np.float32(0.39168766), np.float32(0.26229036), np.float32(0.21024194), np.float32(0.20711884), np.float32(0.19538964), np.float32(0.17337123), np.float32(0.17273551), np.float32(0.16611981), np.float32(0.1848678), np.float32(0.17537105), np.float32(0.16112988), np.float32(0.18921512), np.float32(0.281277), np.float32(0.16672257), np.float32(0.16102633), np.float32(0.14185318), np.float32(0.16033779), np.float32(0.12747374), np.float32(0.13430332), np.float32(0.53732747), np.float32(0.6096863), np.float32(0.3867683), np.float32(0.80927604), np.float32(0.8043705), np.float32(0.36941272), np.float32(0.3148162), np.float32(0.3093212), np.float32(0.53557014), np.float32(0.2657982), np.float32(0.40542334), np.float32(0.850938), np.float32(0.30190808), np.float32(0.22186041), np.float32(0.10841121), np.float32(0.097060345), np.float32(0.08949255), np.float32(0.07576183), np.float32(0.06984758), np.float32(0.0790783), np.float32(0.08320978), np.float32(0.11667729), np.float32(0.15429305), np.float32(0.3206232), np.float32(0.5684605), np.float32(0.7921613), np.float32(0.7313242), np.float32(0.78631204), np.float32(0.83561355), np.float32(0.7694652), np.float32(0.7756269), np.float32(0.8052375), np.float32(0.8391466), np.float32(0.8643828), np.float32(0.8529442), np.float32(0.8870586), np.float32(0.9139505), np.float32(0.9016788), np.float32(0.9154996), np.float32(0.92420816), np.float32(0.92203695), np.float32(0.9187255), np.float32(0.9333965), np.float32(0.9311024), np.float32(0.9441439), np.float32(0.93843734), np.float32(0.94215333), np.float32(0.9447114), np.float32(0.9485823), np.float32(0.95114887), np.float32(0.95410514), np.float32(0.95390946), np.float32(0.95712596), np.float32(0.95865995), np.float32(0.96230555), np.float32(0.9619605), np.float32(0.9635492), np.float32(0.9620333), np.float32(0.9640065), np.float32(0.96397436), np.float32(0.9670386), np.float32(0.96661425), np.float32(0.9663395), np.float32(0.96915495), np.float32(0.96920615), np.float32(0.9673162), np.float32(0.96488845), np.float32(0.965708), np.float32(0.964581), np.float32(0.9657986), np.float32(0.96635866), np.float32(0.96571547), np.float32(0.96447563), np.float32(0.96596354), np.float32(0.9630002), np.float32(0.96481055), np.float32(0.9640927), np.float32(0.9653837), np.float32(0.9649302), np.float32(0.9638119), np.float32(0.9639154), np.float32(0.9653568), np.float32(0.9647634), np.float32(0.9659579), np.float32(0.9653156), np.float32(0.96435434), np.float32(0.9665471), np.float32(0.966347), np.float32(0.96582896), np.float32(0.96692085), np.float32(0.96752965), np.float32(0.96908736), np.float32(0.9685574), np.float32(0.96891236), np.float32(0.97021794), np.float32(0.9703664), np.float32(0.97091246), np.float32(0.9708346), np.float32(0.970491), np.float32(0.9720176), np.float32(0.9719519), np.float32(0.9715227), np.float32(0.9711729), np.float32(0.97109926), np.float32(0.9710803), np.float32(0.9717371), np.float32(0.97144306), np.float32(0.97064835), np.float32(0.97220606), np.float32(0.97144455), np.float32(0.9726438), np.float32(0.97247374), np.float32(0.97295547), np.float32(0.97299397), np.float32(0.97298896), np.float32(0.9716481), np.float32(0.9705983), np.float32(0.97089773), np.float32(0.97100586), np.float32(0.97060937), np.float32(0.97234386), np.float32(0.9732143), np.float32(0.9732738), np.float32(0.9714389), np.float32(0.9717882), np.float32(0.9725195), np.float32(0.97353053), np.float32(0.97196037), np.float32(0.97091395), np.float32(0.9715246), np.float32(0.97125185), np.float32(0.9717505), np.float32(0.97328895), np.float32(0.97127545), np.float32(0.97033197), np.float32(0.96933204), np.float32(0.9666067), np.float32(0.96735895), np.float32(0.9710636), np.float32(0.97109693), np.float32(0.9707972), np.float32(0.9686923), np.float32(0.9678888), np.float32(0.9695054), np.float32(0.964473), np.float32(0.96627474), np.float32(0.9624233), np.float32(0.9622576), np.float32(0.95958495), np.float32(0.9621347), np.float32(0.96002287), np.float32(0.9586989), np.float32(0.95590746), np.float32(0.9553591), np.float32(0.95270616), np.float32(0.949904), np.float32(0.94838387), np.float32(0.94733226), np.float32(0.94233567), np.float32(0.94249153), np.float32(0.9374304), np.float32(0.94485885), np.float32(0.94005007), np.float32(0.945996), np.float32(0.9494648), np.float32(0.9506903), np.float32(0.9516178), np.float32(0.9532538), np.float32(0.9558748), np.float32(0.95859003), np.float32(0.95665324), np.float32(0.9576656), np.float32(0.95713145), np.float32(0.9579588), np.float32(0.95668507), np.float32(0.95973235), np.float32(0.96078116), np.float32(0.96398443), np.float32(0.9659431), np.float32(0.96761864), np.float32(0.9690994), np.float32(0.97052807), np.float32(0.9689475), np.float32(0.97041154), np.float32(0.97170985), np.float32(0.9722835), np.float32(0.97423923), np.float32(0.97384983), np.float32(0.9736275), np.float32(0.9739536), np.float32(0.9735768), np.float32(0.9746397), np.float32(0.97531295), np.float32(0.975518), np.float32(0.9757391), np.float32(0.9751301), np.float32(0.97491485), np.float32(0.9753024), np.float32(0.975525), np.float32(0.9759403), np.float32(0.97517973), np.float32(0.9762713), np.float32(0.9754946), np.float32(0.9756579), np.float32(0.9743721), np.float32(0.97501445), np.float32(0.9747274), np.float32(0.97518605), np.float32(0.9751082), np.float32(0.9753659), np.float32(0.97508425), np.float32(0.97614276), np.float32(0.97466373), np.float32(0.97520304), np.float32(0.97582483), np.float32(0.9767592), np.float32(0.97664887), np.float32(0.9773158), np.float32(0.97675294), np.float32(0.9771061), np.float32(0.97659576), np.float32(0.9769582), np.float32(0.9759017), np.float32(0.9762561), np.float32(0.97617924), np.float32(0.9760593), np.float32(0.97646654), np.float32(0.9773197), np.float32(0.9769149), np.float32(0.9759581), np.float32(0.9771517), np.float32(0.9760616), np.float32(0.9753534), np.float32(0.97595745), np.float32(0.97519106), np.float32(0.9751515), np.float32(0.9752519), np.float32(0.9765936), np.float32(0.9763184), np.float32(0.9766734), np.float32(0.9755604), np.float32(0.976388), np.float32(0.97742987), np.float32(0.97827315), np.float32(0.9782451), np.float32(0.9787298), np.float32(0.97940207), np.float32(0.979652), np.float32(0.9795782), np.float32(0.98002666), np.float32(0.9801066), np.float32(0.98090035), np.float32(0.9800789), np.float32(0.980213), np.float32(0.97980344), np.float32(0.98025954), np.float32(0.9788988), np.float32(0.97908247), np.float32(0.97917145), np.float32(0.9785056), np.float32(0.97829527), np.float32(0.9773735), np.float32(0.97750616), np.float32(0.9779025), np.float32(0.9780598), np.float32(0.97798264), np.float32(0.9773588), np.float32(0.97717404), np.float32(0.9775214), np.float32(0.9777966), np.float32(0.97769755), np.float32(0.9783997), np.float32(0.978508), np.float32(0.9778618), np.float32(0.97809875), np.float32(0.9785398), np.float32(0.98004675), np.float32(0.9813052), np.float32(0.98107266), np.float32(0.98082167), np.float32(0.980804), np.float32(0.97882724), np.float32(0.9767249), np.float32(0.97644776), np.float32(0.97318584), np.float32(0.9721096), np.float32(0.97211176), np.float32(0.96961915), np.float32(0.972379), np.float32(0.9712995), np.float32(0.96842784), np.float32(0.9572657), np.float32(0.9480518), np.float32(0.9313048), np.float32(0.9216775), np.float32(0.9122005), np.float32(0.90424865), np.float32(0.8977324), np.float32(0.88742685), np.float32(0.88958675), np.float32(0.8850334), np.float32(0.8738891), np.float32(0.8778979), np.float32(0.8927912), np.float32(0.891765), np.float32(0.87813973), np.float32(0.8525821), np.float32(0.85086566), np.float32(0.8383169), np.float32(0.8226008), np.float32(0.8202012), np.float32(0.7459547), np.float32(0.72580844), np.float32(0.6919331), np.float32(0.72657895), np.float32(0.6635331), np.float32(0.65813804), np.float32(0.6888684), np.float32(0.68428594), np.float32(0.60047084), np.float32(0.48578584), np.float32(0.4386145), np.float32(0.36735672), np.float32(0.37601823), np.float32(0.30831623), np.float32(0.23349491), np.float32(0.22064921), np.float32(0.24590366), np.float32(0.17876393), np.float32(0.19291697), np.float32(0.16860668), np.float32(0.12861468), np.float32(0.12243824), np.float32(0.124274805), np.float32(0.12481984), np.float32(0.12587832), np.float32(0.124959975), np.float32(0.12988299), np.float32(0.123572975), np.float32(0.13398154), np.float32(0.1566428), np.float32(0.14666674), np.float32(0.11724359), np.float32(0.10603285), np.float32(0.11533168), np.float32(0.12350766), np.float32(0.12927209), np.float32(0.14490484), np.float32(0.16249396), np.float32(0.17632686), np.float32(0.17689395), np.float32(0.17222609), np.float32(0.16634841), np.float32(0.16813517), np.float32(0.17648129), np.float32(0.15998048), np.float32(0.15369283), np.float32(0.15439337), np.float32(0.15628646), np.float32(0.14952919), np.float32(0.13817713), np.float32(0.1342874), np.float32(0.1403022), np.float32(0.13068658), np.float32(0.121707715), np.float32(0.121937126), np.float32(0.13608502), np.float32(0.14271106), np.float32(0.12963875), np.float32(0.12005319), np.float32(0.11767196), np.float32(0.105647944), np.float32(0.08722092), np.float32(0.079551175), np.float32(0.07772434), np.float32(0.07092698), np.float32(0.06637865), np.float32(0.061617788), np.float32(0.060867142), np.float32(0.05266585), np.float32(0.049422607), np.float32(0.048443243), np.float32(0.04348312), np.float32(0.04237518), np.float32(0.042795043), np.float32(0.036004957), np.float32(0.034057073), np.float32(0.03553961), np.float32(0.03936747), np.float32(0.037232284), np.float32(0.033685707), np.float32(0.031810768), np.float32(0.035271607), np.float32(0.035199273), np.float32(0.041351456), np.float32(0.04217963), np.float32(0.051928587), np.float32(0.061107222), np.float32(0.06316998), np.float32(0.057950433), np.float32(0.05584359), np.float32(0.05190288), np.float32(0.041550957), np.float32(0.044443745), np.float32(0.049344033), np.float32(0.049227025), np.float32(0.045245152), np.float32(0.04816271), np.float32(0.0449249), np.float32(0.045199353), np.float32(0.04955388), np.float32(0.051845558), np.float32(0.044225287), np.float32(0.047175474), np.float32(0.04946653), np.float32(0.050363306), np.float32(0.044377733), np.float32(0.0435026), np.float32(0.041365806), np.float32(0.038511112), np.float32(0.035538383), np.float32(0.036028124), np.float32(0.041328885), np.float32(0.04981067), np.float32(0.05010289), np.float32(0.055327088), np.float32(0.06443893), np.float32(0.06007737), np.float32(0.056797996), np.float32(0.057292197), np.float32(0.07030722), np.float32(0.063093744), np.float32(0.05532443), np.float32(0.053415082), np.float32(0.05367974), np.float32(0.05230011), np.float32(0.049692865), np.float32(0.04865999), np.float32(0.054234706), np.float32(0.060835), np.float32(0.06504342), np.float32(0.070639335), np.float32(0.076491274), np.float32(0.089398555), np.float32(0.08418704), np.float32(0.08173224), np.float32(0.08241589), np.float32(0.07155728), np.float32(0.065586805), np.float32(0.07272555), np.float32(0.0694765), np.float32(0.06318028), np.float32(0.06746695), np.float32(0.07823254), np.float32(0.07632496), np.float32(0.07206603), np.float32(0.08930844), np.float32(0.109023415), np.float32(0.09979803), np.float32(0.09374474), np.float32(0.11008176), np.float32(0.12151446), np.float32(0.111478366), np.float32(0.10968509), np.float32(0.099749714), np.float32(0.1006038), np.float32(0.09180869), np.float32(0.08712299), np.float32(0.091822945), np.float32(0.091687925), np.float32(0.08601125), np.float32(0.09504879), np.float32(0.11088025), np.float32(0.096487395), np.float32(0.09749126), np.float32(0.10309312), np.float32(0.10629405), np.float32(0.08780336), np.float32(0.080469914), np.float32(0.08690972), np.float32(0.07874124), np.float32(0.06668871), np.float32(0.073955715), np.float32(0.07909381), np.float32(0.07976978), np.float32(0.07587996), np.float32(0.07205022), np.float32(0.07431376), np.float32(0.0760885), np.float32(0.0616006), np.float32(0.060567006), np.float32(0.06080124), np.float32(0.05184706), np.float32(0.04860023), np.float32(0.048477832), np.float32(0.043835003), np.float32(0.04102837), np.float32(0.04592925), np.float32(0.049693707), np.float32(0.05627689), np.float32(0.051929142), np.float32(0.048189238), np.float32(0.05327625), np.float32(0.058513287), np.float32(0.05825159), np.float32(0.06064461), np.float32(0.05048558), np.float32(0.044908885), np.float32(0.04166322), np.float32(0.04039346), np.float32(0.03790289), np.float32(0.03140731), np.float32(0.035330124), np.float32(0.038333114), np.float32(0.03897674), np.float32(0.042914495), np.float32(0.047674958), np.float32(0.05605018), np.float32(0.0538231), np.float32(0.05847257), np.float32(0.054796595), np.float32(0.054734748), np.float32(0.052109122), np.float32(0.04534842), np.float32(0.045231674), np.float32(0.04536337), np.float32(0.045420624), np.float32(0.04270806), np.float32(0.041566458), np.float32(0.039265487), np.float32(0.036316447), np.float32(0.035439953), np.float32(0.037302777), np.float32(0.033927754), np.float32(0.033913497), np.float32(0.039967053), np.float32(0.03743751), np.float32(0.037518706), np.float32(0.0417739), np.float32(0.04130518), np.float32(0.042887863), np.float32(0.042074677), np.float32(0.04910341), np.float32(0.049827173), np.float32(0.05208381), np.float32(0.05688568), np.float32(0.0703919), np.float32(0.07673578), np.float32(0.07725267), np.float32(0.07374137), np.float32(0.068818636), np.float32(0.06300662), np.float32(0.06047544), np.float32(0.059276305), np.float32(0.05679073), np.float32(0.05468322), np.float32(0.05497008), np.float32(0.04892909), np.float32(0.05108761), np.float32(0.051317424), np.float32(0.057542365), np.float32(0.056737177), np.float32(0.05260461), np.float32(0.05912719), np.float32(0.060609285), np.float32(0.059671175), np.float32(0.057382297), np.float32(0.06432767), np.float32(0.06364631), np.float32(0.05888644), np.float32(0.054904003), np.float32(0.0607533), np.float32(0.06117238), np.float32(0.058717094), np.float32(0.062162127), np.float32(0.072490856), np.float32(0.073828034), np.float32(0.07240426), np.float32(0.0706872), np.float32(0.06974847), np.float32(0.06131096), np.float32(0.055291243), np.float32(0.051422592), np.float32(0.047973413), np.float32(0.039396442), np.float32(0.038277503), np.float32(0.043416824), np.float32(0.043194722), np.float32(0.04115563), np.float32(0.042595834), np.float32(0.046312515), np.float32(0.04217542), np.float32(0.045365598), np.float32(0.052115384), np.float32(0.05674032), np.float32(0.056636374), np.float32(0.061479088), np.float32(0.06671215), np.float32(0.065474704), np.float32(0.060318466), np.float32(0.0567498), np.float32(0.057654932), np.float32(0.054068007), np.float32(0.05419641), np.float32(0.055203628), np.float32(0.05364665), np.float32(0.052397758), np.float32(0.05071979), np.float32(0.05804877), np.float32(0.06570578), np.float32(0.0651697), np.float32(0.06139855), np.float32(0.071116954), np.float32(0.06976342), np.float32(0.07847873), np.float32(0.08404768), np.float32(0.081198774), np.float32(0.08359587), np.float32(0.08671847), np.float32(0.0755158), np.float32(0.07175787), np.float32(0.06771202), np.float32(0.062256485), np.float32(0.056942407), np.float32(0.059907317), np.float32(0.06183228), np.float32(0.07068468), np.float32(0.071160056), np.float32(0.06787734), np.float32(0.0699217), np.float32(0.07375799), np.float32(0.08329393), np.float32(0.085813366), np.float32(0.084171906), np.float32(0.09084278), np.float32(0.0842762), np.float32(0.076517105), np.float32(0.08803114), np.float32(0.07233516), np.float32(0.066636), np.float32(0.057637382), np.float32(0.0564941), np.float32(0.049841758), np.float32(0.057070974), np.float32(0.058433093), np.float32(0.063167326), np.float32(0.05539722), np.float32(0.05274852), np.float32(0.05200161), np.float32(0.05096894), np.float32(0.04816085), np.float32(0.043168627), np.float32(0.04130379), np.float32(0.040204514), np.float32(0.040189862), np.float32(0.038263068), np.float32(0.040495865), np.float32(0.037056398), np.float32(0.03633106), np.float32(0.03774377), np.float32(0.03982621), np.float32(0.04000782), np.float32(0.045203388), np.float32(0.050464198), np.float32(0.06396607), np.float32(0.068636276), np.float32(0.0800814), np.float32(0.08815311), np.float32(0.10494938), np.float32(0.10797739), np.float32(0.12211715), np.float32(0.13167317), np.float32(0.13221577), np.float32(0.13957277), np.float32(0.14913638), np.float32(0.15624987), np.float32(0.17257497), np.float32(0.22042985), np.float32(0.26797968), np.float32(0.2485373), np.float32(0.24484028), np.float32(0.23065741), np.float32(0.23049578), np.float32(0.32057157), np.float32(0.3217391), np.float32(0.29391307), np.float32(0.28572702), np.float32(0.29404598), np.float32(0.24649942), np.float32(0.2709025), np.float32(0.24384417), np.float32(0.24384417), np.float32(0.24384417), np.float32(0.2892053), np.float32(0.2596531), np.float32(0.24384417), np.float32(0.2535535), np.float32(0.2784938), np.float32(0.28143734), np.float32(0.31873018), np.float32(0.3653827), np.float32(0.34068832), np.float32(0.3763652), np.float32(0.3235787), np.float32(0.31342632), np.float32(0.34146377), np.float32(0.340813), np.float32(0.32406846), np.float32(0.3346557), np.float32(0.3784748), np.float32(0.4044042), np.float32(0.43613276), np.float32(0.44303757), np.float32(0.5038865), np.float32(0.4500538), np.float32(0.43780023), np.float32(0.48135445), np.float32(0.4357329), np.float32(0.4217781), np.float32(0.49244213), np.float32(0.4849098), np.float32(0.52243227), np.float32(0.5574667), np.float32(0.5996106), np.float32(0.5762015), np.float32(0.7523147), np.float32(0.8488141), np.float32(0.90239054), np.float32(0.94436276), np.float32(0.9446476), np.float32(0.9511806), np.float32(0.9508952), np.float32(0.957259), np.float32(0.96747345), np.float32(0.9673336), np.float32(0.96858525), np.float32(0.97178674), np.float32(0.97233194), np.float32(0.96947867), np.float32(0.9528703), np.float32(0.95786583), np.float32(0.9625686), np.float32(0.9678574), np.float32(0.96871245), np.float32(0.97068775), np.float32(0.97716093), np.float32(0.97446376), np.float32(0.97674793), np.float32(0.97532606), np.float32(0.974068), np.float32(0.95964473), np.float32(0.93920153), np.float32(0.8938723), np.float32(0.89967054), np.float32(0.8726393), np.float32(0.7216127), np.float32(0.6128328), np.float32(0.592103), np.float32(0.5680473), np.float32(0.55771565), np.float32(0.5226328), np.float32(0.5603277), np.float32(0.6597471), np.float32(0.6525552), np.float32(0.6295772), np.float32(0.6652714), np.float32(0.7162479), np.float32(0.7190591), np.float32(0.63931304), np.float32(0.5550885), np.float32(0.42979988), np.float32(0.33244172), np.float32(0.2980138), np.float32(0.29033732), np.float32(0.34359872), np.float32(0.37629908), np.float32(0.4231385), np.float32(0.47181094), np.float32(0.4763742), np.float32(0.50040746), np.float32(0.6028986), np.float32(0.6446263), np.float32(0.6481253), np.float32(0.6361102), np.float32(0.68659776), np.float32(0.6884365), np.float32(0.6981388), np.float32(0.7378666), np.float32(0.77076566), np.float32(0.8142894), np.float32(0.8562039), np.float32(0.8926153), np.float32(0.9277069), np.float32(0.9376517), np.float32(0.95003647), np.float32(0.9565505), np.float32(0.9617753), np.float32(0.9675753), np.float32(0.9695346), np.float32(0.96897364), np.float32(0.9722463), np.float32(0.97462463), np.float32(0.9750083), np.float32(0.97570896), np.float32(0.9766589), np.float32(0.9759553), np.float32(0.97615856), np.float32(0.97734696), np.float32(0.97716606), np.float32(0.977729), np.float32(0.9780707), np.float32(0.9785235), np.float32(0.9790446), np.float32(0.9786508), np.float32(0.9788036), np.float32(0.9790748), np.float32(0.97851264), np.float32(0.9777298), np.float32(0.977892), np.float32(0.9792459), np.float32(0.9789773), np.float32(0.97797114), np.float32(0.9778139), np.float32(0.97727126), np.float32(0.97672164), np.float32(0.9760645), np.float32(0.97540295), np.float32(0.97592884), np.float32(0.9759902), np.float32(0.97518706), np.float32(0.9736554), np.float32(0.97338766), np.float32(0.9720543), np.float32(0.97144157), np.float32(0.9713498), np.float32(0.9711481), np.float32(0.9697333), np.float32(0.9719552), np.float32(0.97101), np.float32(0.97160923), np.float32(0.9699524), np.float32(0.9714153), np.float32(0.9717648), np.float32(0.97005904), np.float32(0.9682064), np.float32(0.9686838), np.float32(0.9694522), np.float32(0.97100306), np.float32(0.9704852), np.float32(0.96995205), np.float32(0.97153765), np.float32(0.97111964), np.float32(0.9729067), np.float32(0.97331005), np.float32(0.97336924), np.float32(0.9725178), np.float32(0.97226113), np.float32(0.97284186), np.float32(0.9726766), np.float32(0.9734074), np.float32(0.97422314), np.float32(0.9748582), np.float32(0.97245324), np.float32(0.96906406), np.float32(0.9698635), np.float32(0.9703498), np.float32(0.96784246), np.float32(0.9650976), np.float32(0.9666826), np.float32(0.9677767), np.float32(0.9680305), np.float32(0.9690843), np.float32(0.97157437), np.float32(0.96698797), np.float32(0.97100157), np.float32(0.96986157), np.float32(0.9678885), np.float32(0.9651559), np.float32(0.9590012), np.float32(0.947886), np.float32(0.937514), np.float32(0.9334793), np.float32(0.914988), np.float32(0.9116507), np.float32(0.90053636), np.float32(0.8845048), np.float32(0.86840373), np.float32(0.84319484), np.float32(0.82617205), np.float32(0.79793733), np.float32(0.7771622), np.float32(0.7540774), np.float32(0.7259115), np.float32(0.7060024), np.float32(0.69681937), np.float32(0.6985891), np.float32(0.6814632), np.float32(0.66946167), np.float32(0.67140937), np.float32(0.668195), np.float32(0.6876972), np.float32(0.71663195), np.float32(0.7277261), np.float32(0.7313904), np.float32(0.75075537), np.float32(0.7489575), np.float32(0.7512368), np.float32(0.7669935), np.float32(0.7696317), np.float32(0.79839015), np.float32(0.8275252), np.float32(0.8506289), np.float32(0.8630601), np.float32(0.8714154), np.float32(0.8868964), np.float32(0.8978424), np.float32(0.9097083), np.float32(0.91298735), np.float32(0.92531765), np.float32(0.92315876), np.float32(0.92709935), np.float32(0.9357275), np.float32(0.94147867), np.float32(0.94296414), np.float32(0.9493237), np.float32(0.95352334), np.float32(0.9592814), np.float32(0.9608178), np.float32(0.9625031), np.float32(0.9656258), np.float32(0.96856636), np.float32(0.9707227), np.float32(0.9718256), np.float32(0.9733812), np.float32(0.9711955), np.float32(0.9715498), np.float32(0.9719201), np.float32(0.97303975), np.float32(0.9746532), np.float32(0.97583085), np.float32(0.97636366), np.float32(0.9766657), np.float32(0.9770865), np.float32(0.9788046), np.float32(0.9790333), np.float32(0.97875285), np.float32(0.9786984), np.float32(0.97825396), np.float32(0.978182), np.float32(0.97810453), np.float32(0.9780086), np.float32(0.9783392), np.float32(0.97808903), np.float32(0.9791079), np.float32(0.9795109), np.float32(0.9789964), np.float32(0.980093), np.float32(0.9792462), np.float32(0.97987753), np.float32(0.9798196), np.float32(0.9790815), np.float32(0.9776594), np.float32(0.97721446), np.float32(0.97839737), np.float32(0.97803074), np.float32(0.9795466), np.float32(0.9794439), np.float32(0.9785138), np.float32(0.9802798), np.float32(0.98022515), np.float32(0.9801665), np.float32(0.9797323), np.float32(0.97933507), np.float32(0.9790071), np.float32(0.98069704), np.float32(0.98036534), np.float32(0.9805726), np.float32(0.9798697), np.float32(0.97926646), np.float32(0.9787998), np.float32(0.97728956), np.float32(0.9721132), np.float32(0.96624315), np.float32(0.9637428), np.float32(0.9614745), np.float32(0.96303624), np.float32(0.9574957), np.float32(0.951126), np.float32(0.9566124), np.float32(0.9603115), np.float32(0.96333796), np.float32(0.9617369), np.float32(0.96088624), np.float32(0.9671399), np.float32(0.9692206), np.float32(0.969349), np.float32(0.9700875), np.float32(0.97143596), np.float32(0.9712578), np.float32(0.9721182), np.float32(0.97206986), np.float32(0.9715226), np.float32(0.9715316), np.float32(0.9720766), np.float32(0.97250104), np.float32(0.9726555), np.float32(0.9741232), np.float32(0.9747046), np.float32(0.9749874), np.float32(0.97556067), np.float32(0.9767876), np.float32(0.9769067), np.float32(0.9762862), np.float32(0.97461957), np.float32(0.97297037), np.float32(0.969826), np.float32(0.9676303), np.float32(0.96663505), np.float32(0.9663581), np.float32(0.95799714), np.float32(0.9569839), np.float32(0.95667404), np.float32(0.9556213), np.float32(0.95306855), np.float32(0.9535072), np.float32(0.9519649), np.float32(0.94872946), np.float32(0.94722366), np.float32(0.94681525), np.float32(0.9443365), np.float32(0.9475246), np.float32(0.9468465), np.float32(0.95515734), np.float32(0.9520189), np.float32(0.95294815), np.float32(0.9556522), np.float32(0.9544191), np.float32(0.9540583), np.float32(0.9535652), np.float32(0.9540878), np.float32(0.9518047), np.float32(0.9503574), np.float32(0.9506882), np.float32(0.9544358), np.float32(0.95403314), np.float32(0.96265715), np.float32(0.9621795), np.float32(0.9604153), np.float32(0.960792), np.float32(0.96297985), np.float32(0.9635722), np.float32(0.9645547), np.float32(0.96259564), np.float32(0.9620007), np.float32(0.9537449), np.float32(0.94767815), np.float32(0.93824184), np.float32(0.9091029), np.float32(0.88834876), np.float32(0.8900817), np.float32(0.8771814), np.float32(0.8532434), np.float32(0.8385834), np.float32(0.8079585), np.float32(0.7750148), np.float32(0.74203134), np.float32(0.70846283), np.float32(0.6871937), np.float32(0.6899631), np.float32(0.7091842), np.float32(0.7231677), np.float32(0.71486694), np.float32(0.7156742), np.float32(0.73292696), np.float32(0.7378018), np.float32(0.7582104), np.float32(0.78813404), np.float32(0.8064287), np.float32(0.82757384), np.float32(0.84805715), np.float32(0.8581976), np.float32(0.8745455), np.float32(0.89225096), np.float32(0.9094074), np.float32(0.9247443), np.float32(0.9399091), np.float32(0.949209), np.float32(0.9538523), np.float32(0.9611518), np.float32(0.9689801), np.float32(0.9721771), np.float32(0.9749927), np.float32(0.9764441), np.float32(0.9777053), np.float32(0.97850674), np.float32(0.97954756), np.float32(0.98095787), np.float32(0.97995824), np.float32(0.98034316), np.float32(0.979749), np.float32(0.9799249), np.float32(0.9791727), np.float32(0.9782421), np.float32(0.97894096), np.float32(0.979482), np.float32(0.9792479), np.float32(0.97911376), np.float32(0.9784871), np.float32(0.97898966), np.float32(0.98007065), np.float32(0.98141956), np.float32(0.9810493), np.float32(0.9810893), np.float32(0.98067427), np.float32(0.98146194), np.float32(0.9821562), np.float32(0.98263806), np.float32(0.98319983), np.float32(0.9836389), np.float32(0.9839318), np.float32(0.98317266), np.float32(0.98296136), np.float32(0.9820499), np.float32(0.98072517), np.float32(0.97883064), np.float32(0.9777168), np.float32(0.97677374), np.float32(0.9751476), np.float32(0.97519106), np.float32(0.97465986), np.float32(0.97112864), np.float32(0.97191477), np.float32(0.9704949), np.float32(0.9684428), np.float32(0.96992403), np.float32(0.9703371), np.float32(0.970169), np.float32(0.9678632), np.float32(0.9674522), np.float32(0.9676711), np.float32(0.9666204), np.float32(0.96575826), np.float32(0.9666197), np.float32(0.9680113), np.float32(0.9677315), np.float32(0.9707171), np.float32(0.9701933), np.float32(0.97110814), np.float32(0.97219634), np.float32(0.97345823), np.float32(0.9729996), np.float32(0.97389936), np.float32(0.97369754), np.float32(0.9745821), np.float32(0.976939), np.float32(0.9770402), np.float32(0.9768321), np.float32(0.97726893), np.float32(0.97928363), np.float32(0.98027426), np.float32(0.98092425), np.float32(0.9823498), np.float32(0.98300594), np.float32(0.9840716), np.float32(0.9847637), np.float32(0.98497057), np.float32(0.9853866), np.float32(0.98453516), np.float32(0.9838081), np.float32(0.9832592), np.float32(0.9839267), np.float32(0.983309), np.float32(0.98325115), np.float32(0.9838681), np.float32(0.98346555), np.float32(0.98362124), np.float32(0.98379624), np.float32(0.9836525), np.float32(0.9834262), np.float32(0.9828592), np.float32(0.9819822), np.float32(0.9817914), np.float32(0.98193526), np.float32(0.98148984), np.float32(0.9810503), np.float32(0.98080933), np.float32(0.98099947), np.float32(0.9807308), np.float32(0.9809225), np.float32(0.98020405), np.float32(0.9807006), np.float32(0.98027223), np.float32(0.98041576), np.float32(0.9806637), np.float32(0.9787758), np.float32(0.9795675), np.float32(0.97935355), np.float32(0.9783117), np.float32(0.97886366), np.float32(0.9783856), np.float32(0.9791733), np.float32(0.97910565), np.float32(0.9788578), np.float32(0.97837436), np.float32(0.979112), np.float32(0.97938526), np.float32(0.9789348), np.float32(0.97922784), np.float32(0.9788658), np.float32(0.97916746), np.float32(0.9803094), np.float32(0.98002326), np.float32(0.9797395), np.float32(0.97886676), np.float32(0.9787853), np.float32(0.9784727), np.float32(0.97829866), np.float32(0.97776264), np.float32(0.9779952), np.float32(0.9779373), np.float32(0.97654825), np.float32(0.9764559), np.float32(0.9760153), np.float32(0.974426), np.float32(0.97328496), np.float32(0.97147703), np.float32(0.97198254), np.float32(0.9714186), np.float32(0.97033554), np.float32(0.9705539), np.float32(0.9707472), np.float32(0.97144216), np.float32(0.9698355), np.float32(0.9693899), np.float32(0.9676289), np.float32(0.96920264), np.float32(0.9673825), np.float32(0.9643164), np.float32(0.9587078), np.float32(0.9497297), np.float32(0.94310534), np.float32(0.9382848), np.float32(0.92736775), np.float32(0.93573886), np.float32(0.9413225), np.float32(0.94005024), np.float32(0.93305004), np.float32(0.9305795), np.float32(0.93181336), np.float32(0.94100416), np.float32(0.93668455), np.float32(0.93276286), np.float32(0.92728823), np.float32(0.92166907), np.float32(0.9150454), np.float32(0.90846306), np.float32(0.93108994), np.float32(0.9211362), np.float32(0.914159), np.float32(0.91367376), np.float32(0.9002849), np.float32(0.9141294), np.float32(0.923063), np.float32(0.9362201), np.float32(0.94179714), np.float32(0.9309063), np.float32(0.9364889), np.float32(0.93312824), np.float32(0.92984015), np.float32(0.93204516), np.float32(0.93422955), np.float32(0.93913484), np.float32(0.9434516), np.float32(0.94555676), np.float32(0.93978506), np.float32(0.93871427), np.float32(0.930021), np.float32(0.9378538), np.float32(0.9778838), np.float32(0.9500612), np.float32(0.9332527), np.float32(0.89313424), np.float32(0.89711285), np.float32(0.90747625), np.float32(0.90881217), np.float32(0.9048814)], 'MEQPGQEPVPIWAASTAGGGFTCMPQRLPQVLQILLATGLLPTALYALSDINRLPSWERGRPLAGVASSTDASIFSSEGECKETDTCCCKHKQCTAHIIHPFSEYGHCNLHLHTISHCDCDSSSSSSSSRDPGLGSGSTCCNIIQTPCFELIPEEASVERIWYGWCKSYRPVSVAVIHHPIHHECAADDLNGEEEEEEEESKPPIPTQVGPTTTTPTDTCTVTVTSAPDTPAPITIWRSDSPAGKSLGGKVIKKVKKKKDKEEETMDEKTKLKKKPKKGKLTKKKSPVKSESSPPDLTRSLSPRELARMSESSPESREDLESEDSYNDRGQGEPSSEDVLESSSPKKKEKNGAQTRKTGVKTTQARKVTKRKSPPVSNPNLS': [np.float32(0.6268738), np.float32(0.64311194), np.float32(0.69305915), np.float32(0.61979127), np.float32(0.7446606), np.float32(0.80154777), np.float32(0.8339856), np.float32(0.8756037), np.float32(0.8255444), np.float32(0.7424803), np.float32(0.65235865), np.float32(0.6431035), np.float32(0.6036939), np.float32(0.516781), np.float32(0.53163886), np.float32(0.4980308), np.float32(0.4632525), np.float32(0.4232814), np.float32(0.41012928), np.float32(0.40031037), np.float32(0.3974393), np.float32(0.37263748), np.float32(0.3639603), np.float32(0.34290582), np.float32(0.28966624), np.float32(0.31091684), np.float32(0.23275027), np.float32(0.17228612), np.float32(0.12817225), np.float32(0.087672345), np.float32(0.092053525), np.float32(0.09219061), np.float32(0.07364479), np.float32(0.06827426), np.float32(0.06049934), np.float32(0.06635981), np.float32(0.08337465), np.float32(0.13110738), np.float32(0.15205051), np.float32(0.12834051), np.float32(0.20527257), np.float32(0.32130858), np.float32(0.34201849), np.float32(0.34316146), np.float32(0.37409243), np.float32(0.41318518), np.float32(0.4615574), np.float32(0.50848126), np.float32(0.52872545), np.float32(0.5445355), np.float32(0.57359034), np.float32(0.54911363), np.float32(0.5529516), np.float32(0.5300009), np.float32(0.50172377), np.float32(0.52085584), np.float32(0.60039717), np.float32(0.69111913), np.float32(0.7297679), np.float32(0.7243523), np.float32(0.7256582), np.float32(0.7187609), np.float32(0.7192528), np.float32(0.716207), np.float32(0.7095206), np.float32(0.7036808), np.float32(0.74023205), np.float32(0.7667756), np.float32(0.7672901), np.float32(0.7429341), np.float32(0.7106769), np.float32(0.6912435), np.float32(0.6231985), np.float32(0.5205413), np.float32(0.47756904), np.float32(0.49994957), np.float32(0.5049377), np.float32(0.44262156), np.float32(0.41835782), np.float32(0.35929775), np.float32(0.3241886), np.float32(0.33180615), np.float32(0.29758734), np.float32(0.27920812), np.float32(0.23176183), np.float32(0.22861204), np.float32(0.2041641), np.float32(0.22496186), np.float32(0.2244845), np.float32(0.2025487), np.float32(0.1611892), np.float32(0.14206117), np.float32(0.13994552), np.float32(0.14464636), np.float32(0.1397223), np.float32(0.13354847), np.float32(0.12935069), np.float32(0.12143168), np.float32(0.110908106), np.float32(0.11475697), np.float32(0.119941995), np.float32(0.13164183), np.float32(0.12292822), np.float32(0.12697186), np.float32(0.12628882), np.float32(0.12428258), np.float32(0.12895986), np.float32(0.12936309), np.float32(0.13566421), np.float32(0.14589006), np.float32(0.15623987), np.float32(0.16283195), np.float32(0.16205278), np.float32(0.17517103), np.float32(0.19644122), np.float32(0.20804723), np.float32(0.21215528), np.float32(0.22145623), np.float32(0.24983251), np.float32(0.25675765), np.float32(0.29649577), np.float32(0.33918574), np.float32(0.3788661), np.float32(0.43069506), np.float32(0.41012466), np.float32(0.38634425), np.float32(0.38078514), np.float32(0.44824255), np.float32(0.47961628), np.float32(0.44078165), np.float32(0.5393307), np.float32(0.5256761), np.float32(0.5252379), np.float32(0.54099977), np.float32(0.54020697), np.float32(0.5404567), np.float32(0.48364076), np.float32(0.4926667), np.float32(0.48252153), np.float32(0.47758177), np.float32(0.44080624), np.float32(0.38805887), np.float32(0.30779874), np.float32(0.2788768), np.float32(0.2398042), np.float32(0.2126943), np.float32(0.20801699), np.float32(0.17338811), np.float32(0.16039532), np.float32(0.1635625), np.float32(0.16370228), np.float32(0.15522036), np.float32(0.15953243), np.float32(0.16146977), np.float32(0.16048454), np.float32(0.16957663), np.float32(0.17941904), np.float32(0.17920138), np.float32(0.17205118), np.float32(0.18153872), np.float32(0.22567649), np.float32(0.22685772), np.float32(0.2338191), np.float32(0.24995072), np.float32(0.2743376), np.float32(0.26025486), np.float32(0.26744935), np.float32(0.2627129), np.float32(0.33456418), np.float32(0.36127254), np.float32(0.35131726), np.float32(0.39538768), np.float32(0.3637613), np.float32(0.37030023), np.float32(0.37686372), np.float32(0.40174463), np.float32(0.38204226), np.float32(0.43388447), np.float32(0.52357763), np.float32(0.5769717), np.float32(0.606138), np.float32(0.67099524), np.float32(0.7134097), np.float32(0.73157734), np.float32(0.77901673), np.float32(0.84624225), np.float32(0.8923336), np.float32(0.90893257), np.float32(0.930706), np.float32(0.94372475), np.float32(0.9490651), np.float32(0.9515224), np.float32(0.9572638), np.float32(0.961171), np.float32(0.96145934), np.float32(0.96484226), np.float32(0.9658106), np.float32(0.97011906), np.float32(0.9733611), np.float32(0.97553855), np.float32(0.9768093), np.float32(0.9781294), np.float32(0.9791678), np.float32(0.9791605), np.float32(0.97909856), np.float32(0.9792143), np.float32(0.9784733), np.float32(0.9778479), np.float32(0.9772658), np.float32(0.9774376), np.float32(0.9771722), np.float32(0.97667605), np.float32(0.9761811), np.float32(0.97672564), np.float32(0.976343), np.float32(0.97703665), np.float32(0.977979), np.float32(0.97801983), np.float32(0.9785402), np.float32(0.97885615), np.float32(0.9790243), np.float32(0.9785946), np.float32(0.97900784), np.float32(0.978471), np.float32(0.9786511), np.float32(0.97835493), np.float32(0.97814894), np.float32(0.9775882), np.float32(0.97755194), np.float32(0.97546333), np.float32(0.9762757), np.float32(0.9757923), np.float32(0.9761906), np.float32(0.9760501), np.float32(0.9756462), np.float32(0.97745174), np.float32(0.9771517), np.float32(0.97555894), np.float32(0.976562), np.float32(0.9757962), np.float32(0.97391653), np.float32(0.97359484), np.float32(0.97428393), np.float32(0.97496706), np.float32(0.9763776), np.float32(0.9787049), np.float32(0.9798221), np.float32(0.9804849), np.float32(0.98080015), np.float32(0.98131174), np.float32(0.9822105), np.float32(0.98178536), np.float32(0.9809816), np.float32(0.9802342), np.float32(0.97950715), np.float32(0.9782491), np.float32(0.9772208), np.float32(0.9761923), np.float32(0.9751311), np.float32(0.97541434), np.float32(0.97593397), np.float32(0.9768976), np.float32(0.9762823), np.float32(0.97567254), np.float32(0.97510433), np.float32(0.9748511), np.float32(0.9763777), np.float32(0.9761143), np.float32(0.97575456), np.float32(0.9756374), np.float32(0.97659), np.float32(0.9771946), np.float32(0.97826254), np.float32(0.98020476), np.float32(0.98072076), np.float32(0.9812711), np.float32(0.9813548), np.float32(0.9825203), np.float32(0.9827649), np.float32(0.9831713), np.float32(0.9837452), np.float32(0.9840553), np.float32(0.98468345), np.float32(0.9847127), np.float32(0.98436373), np.float32(0.98425204), np.float32(0.98368514), np.float32(0.98347014), np.float32(0.98283297), np.float32(0.9826392), np.float32(0.98135364), np.float32(0.98134905), np.float32(0.98091346), np.float32(0.9802376), np.float32(0.98074037), np.float32(0.97947866), np.float32(0.9795741), np.float32(0.97905755), np.float32(0.97915024), np.float32(0.97985256), np.float32(0.97950864), np.float32(0.9791932), np.float32(0.9791837), np.float32(0.9789337), np.float32(0.9780065), np.float32(0.97759616), np.float32(0.97766256), np.float32(0.9774884), np.float32(0.97744286), np.float32(0.97704756), np.float32(0.9762699), np.float32(0.9766639), np.float32(0.9772708), np.float32(0.9761707), np.float32(0.977448), np.float32(0.9769184), np.float32(0.9776928), np.float32(0.9778725), np.float32(0.9777239), np.float32(0.97909755), np.float32(0.9792093), np.float32(0.9801436), np.float32(0.9813163), np.float32(0.9808677), np.float32(0.9809694), np.float32(0.9816664), np.float32(0.98162204), np.float32(0.98154527), np.float32(0.9819332), np.float32(0.9822582), np.float32(0.9814532), np.float32(0.9817129), np.float32(0.98157895), np.float32(0.98137283), np.float32(0.98244655), np.float32(0.982544), np.float32(0.98272693), np.float32(0.9830987), np.float32(0.98303026), np.float32(0.98336697), np.float32(0.9833409), np.float32(0.98325133), np.float32(0.9835437), np.float32(0.9832235), np.float32(0.9833997), np.float32(0.9835224), np.float32(0.98362386), np.float32(0.9834621), np.float32(0.98362154), np.float32(0.98337746), np.float32(0.9833403), np.float32(0.9823554), np.float32(0.9823944), np.float32(0.98234427), np.float32(0.98340386), np.float32(0.98372203), np.float32(0.98437977), np.float32(0.9842709), np.float32(0.9842912), np.float32(0.9844906), np.float32(0.9844521), np.float32(0.98413783), np.float32(0.98347384), np.float32(0.98322093), np.float32(0.9830171), np.float32(0.98293245), np.float32(0.98257345), np.float32(0.98246104), np.float32(0.9820868), np.float32(0.98168993), np.float32(0.9808457), np.float32(0.98026776), np.float32(0.9797982), np.float32(0.9789298), np.float32(0.9785728), np.float32(0.97824246), np.float32(0.9774086), np.float32(0.9774005), np.float32(0.9769861), np.float32(0.97735095), np.float32(0.976485), np.float32(0.9745001)], 'DTPGPGVLLGIDAEFVSLAPPIMSTRDDGTEYESVPARLGLARVSVVRGHGDKKLTPIIDDYIRAVEPVHDYLTRFSGLVPGDLDPATSRHFITQLKHAYLKLRYLIDAGCIFVGHGLKQDFKMINIVVPPEQVIDTVELFHFKRQRKLSLKFLATYLLGEDIQGETHDSIEDARTAVKLYEKYLDLQARGEFESELLEIYRFGKKYGFKGESKDDDVSKANEGLMSA': [np.float32(0.3845278), np.float32(0.34849757), np.float32(0.43324968), np.float32(0.43091056), np.float32(0.44453254), np.float32(0.41581696), np.float32(0.40213564), np.float32(0.33264652), np.float32(0.25213012), np.float32(0.21795052), np.float32(0.19653335), np.float32(0.17153291), np.float32(0.14186974), np.float32(0.13286152), np.float32(0.13479304), np.float32(0.14163044), np.float32(0.1703336), np.float32(0.17967564), np.float32(0.17890432), np.float32(0.24942082), np.float32(0.25362247), np.float32(0.29074246), np.float32(0.29448518), np.float32(0.32403702), np.float32(0.3073436), np.float32(0.27531615), np.float32(0.2822639), np.float32(0.29244944), np.float32(0.29571095), np.float32(0.29757807), np.float32(0.29606968), np.float32(0.3556466), np.float32(0.31009495), np.float32(0.26087674), np.float32(0.21039271), np.float32(0.17265554), np.float32(0.17167926), np.float32(0.18558203), np.float32(0.19215143), np.float32(0.1967815), np.float32(0.15567547), np.float32(0.18408033), np.float32(0.18728796), np.float32(0.15029852), np.float32(0.15219952), np.float32(0.1438178), np.float32(0.14263622), np.float32(0.1255905), np.float32(0.12717709), np.float32(0.14825849), np.float32(0.12284829), np.float32(0.1080767), np.float32(0.12533246), np.float32(0.11063972), np.float32(0.11283449), np.float32(0.12633713), np.float32(0.12343757), np.float32(0.1333089), np.float32(0.13079138), np.float32(0.1401828), np.float32(0.12714866), np.float32(0.10810472), np.float32(0.09928926), np.float32(0.09650068), np.float32(0.08323532), np.float32(0.068748996), np.float32(0.06282961), np.float32(0.06749703), np.float32(0.06747006), np.float32(0.06804018), np.float32(0.076451525), np.float32(0.08803551), np.float32(0.08136015), np.float32(0.082538635), np.float32(0.09828855), np.float32(0.11489006), np.float32(0.11451051), np.float32(0.11143924), np.float32(0.12538077), np.float32(0.12558961), np.float32(0.11333048), np.float32(0.107445665), np.float32(0.101227775), np.float32(0.09919329), np.float32(0.090061456), np.float32(0.092835434), np.float32(0.0956428), np.float32(0.08872336), np.float32(0.091480576), np.float32(0.089022465), np.float32(0.09043773), np.float32(0.07548485), np.float32(0.07850658), np.float32(0.07335093), np.float32(0.056432653), np.float32(0.04390693), np.float32(0.043870542), np.float32(0.039355434), np.float32(0.031496152), np.float32(0.025037048), np.float32(0.021721385), np.float32(0.021707643), np.float32(0.01801183), np.float32(0.016174264), np.float32(0.017789185), np.float32(0.019471027), np.float32(0.017222209), np.float32(0.018099636), np.float32(0.021886677), np.float32(0.022260567), np.float32(0.019652657), np.float32(0.025412053), np.float32(0.026832962), np.float32(0.02598945), np.float32(0.02642914), np.float32(0.02992999), np.float32(0.031306133), np.float32(0.032370675), np.float32(0.03591205), np.float32(0.04380916), np.float32(0.049705934), np.float32(0.053918935), np.float32(0.05631593), np.float32(0.060563188), np.float32(0.068688944), np.float32(0.07140831), np.float32(0.07649347), np.float32(0.0807214), np.float32(0.07900889), np.float32(0.0765681), np.float32(0.0786107), np.float32(0.06684511), np.float32(0.063634954), np.float32(0.066525795), np.float32(0.07108831), np.float32(0.06753695), np.float32(0.074346125), np.float32(0.0760232), np.float32(0.06815995), np.float32(0.065067224), np.float32(0.06392513), np.float32(0.06199481), np.float32(0.056702722), np.float32(0.053577334), np.float32(0.046128217), np.float32(0.041782804), np.float32(0.044735797), np.float32(0.04873199), np.float32(0.04888716), np.float32(0.05121004), np.float32(0.06011348), np.float32(0.061493494), np.float32(0.07008842), np.float32(0.07730978), np.float32(0.08202844), np.float32(0.088689655), np.float32(0.09112381), np.float32(0.0912788), np.float32(0.0903174), np.float32(0.08978917), np.float32(0.09616565), np.float32(0.095837615), np.float32(0.086332284), np.float32(0.091621086), np.float32(0.08413476), np.float32(0.081686445), np.float32(0.08968585), np.float32(0.10473442), np.float32(0.10320773), np.float32(0.09963565), np.float32(0.118556805), np.float32(0.12321408), np.float32(0.11793565), np.float32(0.10809849), np.float32(0.10584968), np.float32(0.10517324), np.float32(0.10267357), np.float32(0.10219701), np.float32(0.100743316), np.float32(0.10302408), np.float32(0.10416604), np.float32(0.088685416), np.float32(0.08815634), np.float32(0.09044065), np.float32(0.07966851), np.float32(0.07569299), np.float32(0.07809126), np.float32(0.07671765), np.float32(0.072875865), np.float32(0.07433123), np.float32(0.08530137), np.float32(0.079041086), np.float32(0.08184098), np.float32(0.0893059), np.float32(0.100235485), np.float32(0.097510196), np.float32(0.10485995), np.float32(0.11330158), np.float32(0.12220761), np.float32(0.13215713), np.float32(0.15500027), np.float32(0.1752276), np.float32(0.19474883), np.float32(0.23461698), np.float32(0.25086376), np.float32(0.32543114), np.float32(0.36195448), np.float32(0.3806418), np.float32(0.445454), np.float32(0.49977124), np.float32(0.5474934), np.float32(0.5473118), np.float32(0.5627243), np.float32(0.5539585), np.float32(0.52657115), np.float32(0.5118003), np.float32(0.5280421), np.float32(0.5550725), np.float32(0.4974943), np.float32(0.49253294), np.float32(0.4821186), np.float32(0.529884), np.float32(0.43566096), np.float32(0.43357635), np.float32(0.4060904), np.float32(0.5700774), np.float32(0.510884), np.float32(0.0026018969)], 'MTCENMENYEGNVGFDLSKMPLSNIAQRIMAAMHSFDLEENKNFRENEKNEKIGHYSSMKDTLLENKSPHCITVTDQPPKASSIISLQSTGILHSNQMSNIKDPNSSGSLPLSSCVYTPLHFKPSHLQKNGNKKEYLLKENTNIEKKETKNLKRKHATASHMSEQAKNCFTMEEFGIGIETKYKNSGETKSLENPVCDVRHLGPVEKRQLIEILKQATTLVVTMIYQDGPFQLKHDEDLNSMVKGIIILIKSPLDTRNHPFCASTTDPPVMDGFSIDDRYIYIKVEHDTLWRQEQEMSNQFARTMLFQILKCKHTVICFNAKEFVKTVLQVYGSYCHWKHVVDFVVLDPRIAAWLLDPSDTISSFEDLVRKYFEESVTMKVNNTNGGSSHNMMSLCSDLRILYRITVDLCSKLKVCGLWQLFYTLELPLIPILAVMETHKFQVDKEEMKRTSKLLGCRLKELEQEAHVAAGEQFLVTSNNQLREVLFDKLKLHLLCKSKTLPKTELQKHPSTSEAVLNALQDLHPLPKIILEYRQIHKVKSTFVDGLLSCMRKGFIAPTWNQTGTVSGRLSAKKPNIQGISKHPIQITKHQYEQGKEDEKTTVSPRTMFISSKGYTFLAADFSQIELRILAHLSCDPELLKLFQEPESLDVFMSLTSQWKGIPLEQVTHVEREQTKRIVYSVVYGAGKERLAACLGVTSLQSSQFIESFLQKYKKIHDFTQETIMQCHHKGYVTSIMGRRRPLPNINAKDYRLRTQAERQAVNFVVQGSAADLCKIAMIRIFTSIATSPKLTARLLAQIHDELLFEVEDSQIPEFAALVKETMESLQNIQAIGLCLKEEI': [np.float32(0.9229975), np.float32(0.927022), np.float32(0.9041905), np.float32(0.92155516), np.float32(0.91586757), np.float32(0.87899834), np.float32(0.7971272), np.float32(0.8014132), np.float32(0.76862776), np.float32(0.76324785), np.float32(0.7417754), np.float32(0.7425411), np.float32(0.7267145), np.float32(0.6713592), np.float32(0.6205534), np.float32(0.60980403), np.float32(0.5848715), np.float32(0.5484895), np.float32(0.5336989), np.float32(0.49491012), np.float32(0.4668596), np.float32(0.3751474), np.float32(0.39002505), np.float32(0.3807589), np.float32(0.35931826), np.float32(0.37088516), np.float32(0.3695631), np.float32(0.4077828), np.float32(0.42136583), np.float32(0.4538102), np.float32(0.4374623), np.float32(0.44159564), np.float32(0.47368622), np.float32(0.47176796), np.float32(0.47799236), np.float32(0.5073201), np.float32(0.51321733), np.float32(0.5420084), np.float32(0.5541533), np.float32(0.5738421), np.float32(0.5727769), np.float32(0.57879204), np.float32(0.58749676), np.float32(0.62192816), np.float32(0.66047466), np.float32(0.67659557), np.float32(0.6734852), np.float32(0.7389441), np.float32(0.76176035), np.float32(0.78686184), np.float32(0.7792841), np.float32(0.78453994), np.float32(0.81496096), np.float32(0.8338402), np.float32(0.85900795), np.float32(0.86592627), np.float32(0.85353017), np.float32(0.8582966), np.float32(0.8834172), np.float32(0.89398164), np.float32(0.9046673), np.float32(0.9153376), np.float32(0.91952795), np.float32(0.93366), np.float32(0.93051094), np.float32(0.945522), np.float32(0.9578864), np.float32(0.9581307), np.float32(0.96396816), np.float32(0.9686818), np.float32(0.9697611), np.float32(0.97023374), np.float32(0.9708009), np.float32(0.9723848), np.float32(0.97103745), np.float32(0.97099876), np.float32(0.9702106), np.float32(0.9692765), np.float32(0.9697796), np.float32(0.96835136), np.float32(0.9691994), np.float32(0.9700832), np.float32(0.9711183), np.float32(0.9732038), np.float32(0.97354966), np.float32(0.974702), np.float32(0.9747431), np.float32(0.9745768), np.float32(0.9744986), np.float32(0.9748653), np.float32(0.9738132), np.float32(0.97291577), np.float32(0.9705458), np.float32(0.9709098), np.float32(0.9686479), np.float32(0.9692091), np.float32(0.9693847), np.float32(0.9697893), np.float32(0.9718837), np.float32(0.9717463), np.float32(0.9730936), np.float32(0.97248656), np.float32(0.9720595), np.float32(0.97234344), np.float32(0.9716922), np.float32(0.97129595), np.float32(0.9706284), np.float32(0.9697534), np.float32(0.9704332), np.float32(0.9701806), np.float32(0.9702781), np.float32(0.9716985), np.float32(0.97153217), np.float32(0.97026795), np.float32(0.9699277), np.float32(0.97046846), np.float32(0.9701009), np.float32(0.969585), np.float32(0.9700983), np.float32(0.97009134), np.float32(0.9688852), np.float32(0.96992785), np.float32(0.9694378), np.float32(0.96856403), np.float32(0.9666076), np.float32(0.964626), np.float32(0.96607924), np.float32(0.9660068), np.float32(0.96887356), np.float32(0.96918666), np.float32(0.9663215), np.float32(0.9673908), np.float32(0.9648), np.float32(0.9622082), np.float32(0.95827293), np.float32(0.9517477), np.float32(0.950683), np.float32(0.94856143), np.float32(0.94876015), np.float32(0.9464651), np.float32(0.95369023), np.float32(0.9546622), np.float32(0.954439), np.float32(0.95126474), np.float32(0.9496282), np.float32(0.94957113), np.float32(0.952531), np.float32(0.955033), np.float32(0.9478092), np.float32(0.95362556), np.float32(0.9547366), np.float32(0.9536931), np.float32(0.95525426), np.float32(0.9458528), np.float32(0.9497793), np.float32(0.94156927), np.float32(0.9419374), np.float32(0.92208767), np.float32(0.9124356), np.float32(0.88806623), np.float32(0.86182004), np.float32(0.86036265), np.float32(0.8432758), np.float32(0.83761793), np.float32(0.8048847), np.float32(0.7433036), np.float32(0.69673187), np.float32(0.71082807), np.float32(0.73612255), np.float32(0.5830703), np.float32(0.5578759), np.float32(0.60128355), np.float32(0.5182564), np.float32(0.48578027), np.float32(0.4868248), np.float32(0.47077665), np.float32(0.48577908), np.float32(0.4440103), np.float32(0.48489887), np.float32(0.47148192), np.float32(0.48186773), np.float32(0.57370275), np.float32(0.6015756), np.float32(0.5814014), np.float32(0.57828176), np.float32(0.4856353), np.float32(0.41784403), np.float32(0.3955965), np.float32(0.39578432), np.float32(0.4200121), np.float32(0.49292722), np.float32(0.4897118), np.float32(0.50568724), np.float32(0.42047212), np.float32(0.3940603), np.float32(0.34812436), np.float32(0.36937928), np.float32(0.3531422), np.float32(0.35002956), np.float32(0.35394248), np.float32(0.29015392), np.float32(0.24087232), np.float32(0.1704231), np.float32(0.1541955), np.float32(0.14583653), np.float32(0.123638734), np.float32(0.105507836), np.float32(0.095484465), np.float32(0.084583275), np.float32(0.07230619), np.float32(0.059397403), np.float32(0.058808524), np.float32(0.045082007), np.float32(0.03931827), np.float32(0.038065113), np.float32(0.036222413), np.float32(0.034195155), np.float32(0.034213264), np.float32(0.03520575), np.float32(0.03165219), np.float32(0.027134888), np.float32(0.028125258), np.float32(0.03476299), np.float32(0.036756895), np.float32(0.035597224), np.float32(0.050039146), np.float32(0.06040052), np.float32(0.05117891), np.float32(0.049510997), np.float32(0.05950503), np.float32(0.055202156), np.float32(0.05132225), np.float32(0.060529582), np.float32(0.062068123), np.float32(0.06438862), np.float32(0.059545677), np.float32(0.061982967), np.float32(0.06075367), np.float32(0.060062643), np.float32(0.06269406), np.float32(0.05851856), np.float32(0.06151973), np.float32(0.05870524), np.float32(0.064099036), np.float32(0.06479293), np.float32(0.07165999), np.float32(0.06591865), np.float32(0.066516295), np.float32(0.067759514), np.float32(0.06206152), np.float32(0.05939261), np.float32(0.06374438), np.float32(0.06308905), np.float32(0.064629644), np.float32(0.0762846), np.float32(0.084456116), np.float32(0.08507702), np.float32(0.095133334), np.float32(0.11235433), np.float32(0.12053099), np.float32(0.13745482), np.float32(0.15523474), np.float32(0.16610165), np.float32(0.16548009), np.float32(0.16935705), np.float32(0.18165387), np.float32(0.18024851), np.float32(0.15988778), np.float32(0.15227447), np.float32(0.13361187), np.float32(0.13252562), np.float32(0.12694289), np.float32(0.11027254), np.float32(0.10500124), np.float32(0.102466434), np.float32(0.09524161), np.float32(0.09136272), np.float32(0.08577937), np.float32(0.07929716), np.float32(0.072042935), np.float32(0.07740575), np.float32(0.07628957), np.float32(0.0792121), np.float32(0.08087813), np.float32(0.080215484), np.float32(0.07356911), np.float32(0.06892646), np.float32(0.07370506), np.float32(0.08313277), np.float32(0.07190749), np.float32(0.0645385), np.float32(0.06736291), np.float32(0.06978159), np.float32(0.06827569), np.float32(0.06553954), np.float32(0.06589888), np.float32(0.06632977), np.float32(0.06538621), np.float32(0.057127696), np.float32(0.05991785), np.float32(0.053410273), np.float32(0.05230518), np.float32(0.05565128), np.float32(0.056552622), np.float32(0.048181854), np.float32(0.04514115), np.float32(0.03716771), np.float32(0.03525543), np.float32(0.027318379), np.float32(0.02841387), np.float32(0.033258896), np.float32(0.032250173), np.float32(0.025377685), np.float32(0.026643071), np.float32(0.02916401), np.float32(0.027303115), np.float32(0.02327021), np.float32(0.024371732), np.float32(0.02703443), np.float32(0.025841191), np.float32(0.025143655), np.float32(0.029810032), np.float32(0.03345167), np.float32(0.030615557), np.float32(0.033013776), np.float32(0.03140934), np.float32(0.033165194), np.float32(0.03435884), np.float32(0.03933018), np.float32(0.041826718), np.float32(0.04101512), np.float32(0.043325324), np.float32(0.045150217), np.float32(0.048134025), np.float32(0.038233396), np.float32(0.030356945), np.float32(0.03264816), np.float32(0.037663072), np.float32(0.03764581), np.float32(0.03393959), np.float32(0.037459135), np.float32(0.04148017), np.float32(0.039210573), np.float32(0.03881152), np.float32(0.044502404), np.float32(0.04619496), np.float32(0.045646574), np.float32(0.047208), np.float32(0.05594783), np.float32(0.054461263), np.float32(0.05382335), np.float32(0.051137187), np.float32(0.051243734), np.float32(0.049454793), np.float32(0.051352922), np.float32(0.055185363), np.float32(0.052188855), np.float32(0.048331685), np.float32(0.052348394), np.float32(0.06110077), np.float32(0.058860406), np.float32(0.05167648), np.float32(0.05559475), np.float32(0.0646324), np.float32(0.06838183), np.float32(0.066208795), np.float32(0.0734843), np.float32(0.07932935), np.float32(0.086351484), np.float32(0.083932854), np.float32(0.08642517), np.float32(0.09089668), np.float32(0.09831338), np.float32(0.1079486), np.float32(0.12943324), np.float32(0.13711524), np.float32(0.14228635), np.float32(0.15685828), np.float32(0.1962255), np.float32(0.19775118), np.float32(0.21991448), np.float32(0.25167724), np.float32(0.24849118), np.float32(0.20866029), np.float32(0.20624435), np.float32(0.21924941), np.float32(0.1925017), np.float32(0.18393585), np.float32(0.20573229), np.float32(0.19733544), np.float32(0.17521577), np.float32(0.1770716), np.float32(0.15415429), np.float32(0.13911061), np.float32(0.109250955), np.float32(0.08924338), np.float32(0.07099538), np.float32(0.055377524), np.float32(0.04010059), np.float32(0.034636013), np.float32(0.032467354), np.float32(0.028644282), np.float32(0.027457891), np.float32(0.026498124), np.float32(0.03174213), np.float32(0.034218732), np.float32(0.029080518), np.float32(0.031302966), np.float32(0.031256426), np.float32(0.027620446), np.float32(0.023928965), np.float32(0.023315774), np.float32(0.022992516), np.float32(0.023333529), np.float32(0.027970387), np.float32(0.030880798), np.float32(0.029416874), np.float32(0.030792745), np.float32(0.032140408), np.float32(0.03435108), np.float32(0.031315345), np.float32(0.030116377), np.float32(0.03362077), np.float32(0.0311895), np.float32(0.02756028), np.float32(0.029338578), np.float32(0.028424086), np.float32(0.028132094), np.float32(0.032420352), np.float32(0.03178084), np.float32(0.037035543), np.float32(0.038572416), np.float32(0.042387452), np.float32(0.05275674), np.float32(0.06799311), np.float32(0.07788678), np.float32(0.07748326), np.float32(0.09922414), np.float32(0.103443794), np.float32(0.10149246), np.float32(0.100239694), np.float32(0.11390686), np.float32(0.12326939), np.float32(0.11523289), np.float32(0.13056578), np.float32(0.13847357), np.float32(0.14263284), np.float32(0.14348996), np.float32(0.14776504), np.float32(0.15583284), np.float32(0.14229748), np.float32(0.14219514), np.float32(0.13633804), np.float32(0.14566216), np.float32(0.13229665), np.float32(0.13550253), np.float32(0.13834624), np.float32(0.13533667), np.float32(0.12929142), np.float32(0.1273881), np.float32(0.14303228), np.float32(0.13106366), np.float32(0.11215284), np.float32(0.10814518), np.float32(0.11459977), np.float32(0.09515101), np.float32(0.09260657), np.float32(0.10156017), np.float32(0.108735114), np.float32(0.12080476), np.float32(0.10317028), np.float32(0.112900786), np.float32(0.11743047), np.float32(0.10071318), np.float32(0.09923106), np.float32(0.09147224), np.float32(0.08369444), np.float32(0.08099311), np.float32(0.07771979), np.float32(0.07775762), np.float32(0.077891566), np.float32(0.06925209), np.float32(0.06728267), np.float32(0.064034194), np.float32(0.057041537), np.float32(0.060606733), np.float32(0.063463174), np.float32(0.07464331), np.float32(0.08040782), np.float32(0.078031495), np.float32(0.089470915), np.float32(0.09664404), np.float32(0.09819627), np.float32(0.10163045), np.float32(0.11623283), np.float32(0.12669498), np.float32(0.13563263), np.float32(0.1543836), np.float32(0.18271436), np.float32(0.21712445), np.float32(0.22211102), np.float32(0.22548848), np.float32(0.2822362), np.float32(0.2888425), np.float32(0.27702704), np.float32(0.25131318), np.float32(0.25353843), np.float32(0.21501043), np.float32(0.20253336), np.float32(0.19268818), np.float32(0.21412598), np.float32(0.1890484), np.float32(0.18014103), np.float32(0.19671285), np.float32(0.17660475), np.float32(0.15586784), np.float32(0.15908092), np.float32(0.14150319), np.float32(0.13529316), np.float32(0.13046491), np.float32(0.100015126), np.float32(0.08577292), np.float32(0.076584734), np.float32(0.07261846), np.float32(0.06791838), np.float32(0.07725284), np.float32(0.086931035), np.float32(0.08897238), np.float32(0.09712474), np.float32(0.101746574), np.float32(0.098878905), np.float32(0.093093365), np.float32(0.09463097), np.float32(0.09372252), np.float32(0.09153615), np.float32(0.07885513), np.float32(0.06987715), np.float32(0.06221256), np.float32(0.061175216), np.float32(0.056782275), np.float32(0.0575097), np.float32(0.06771373), np.float32(0.07541703), np.float32(0.07928445), np.float32(0.08574657), np.float32(0.0955408), np.float32(0.09128078), np.float32(0.08824804), np.float32(0.09921738), np.float32(0.10548909), np.float32(0.10970233), np.float32(0.120115764), np.float32(0.11450325), np.float32(0.120298214), np.float32(0.1173902), np.float32(0.13180172), np.float32(0.16352637), np.float32(0.16693406), np.float32(0.17407355), np.float32(0.20241033), np.float32(0.26878658), np.float32(0.32789513), np.float32(0.39193663), np.float32(0.46446154), np.float32(0.49524656), np.float32(0.49048254), np.float32(0.50673515), np.float32(0.5397141), np.float32(0.60335904), np.float32(0.6748076), np.float32(0.7405872), np.float32(0.77339864), np.float32(0.7788744), np.float32(0.7106362), np.float32(0.75838983), np.float32(0.71376395), np.float32(0.6249673), np.float32(0.57992965), np.float32(0.56986934), np.float32(0.5562156), np.float32(0.57064444), np.float32(0.5250348), np.float32(0.5275225), np.float32(0.5155861), np.float32(0.51851964), np.float32(0.50325626), np.float32(0.5440673), np.float32(0.5413176), np.float32(0.60167015), np.float32(0.6413447), np.float32(0.6045976), np.float32(0.6067629), np.float32(0.57821316), np.float32(0.5706455), np.float32(0.5079282), np.float32(0.4645953), np.float32(0.44725174), np.float32(0.43276078), np.float32(0.37527394), np.float32(0.36320573), np.float32(0.32524863), np.float32(0.3619699), np.float32(0.32787004), np.float32(0.30446702), np.float32(0.30464074), np.float32(0.25992), np.float32(0.24121304), np.float32(0.16826151), np.float32(0.13035254), np.float32(0.10147565), np.float32(0.08771444), np.float32(0.0702099), np.float32(0.06493809), np.float32(0.057257198), np.float32(0.048008323), np.float32(0.04575269), np.float32(0.04223074), np.float32(0.03597784), np.float32(0.032600872), np.float32(0.034734115), np.float32(0.03522478), np.float32(0.034244426), np.float32(0.035857897), np.float32(0.034954917), np.float32(0.035691556), np.float32(0.03342592), np.float32(0.0359973), np.float32(0.036406398), np.float32(0.034435328), np.float32(0.041099485), np.float32(0.04159423), np.float32(0.040543985), np.float32(0.041673984), np.float32(0.043623134), np.float32(0.050385453), np.float32(0.05599105), np.float32(0.05333984), np.float32(0.052057754), np.float32(0.05718985), np.float32(0.057084754), np.float32(0.054715447), np.float32(0.05679554), np.float32(0.061515205), np.float32(0.06159667), np.float32(0.059195418), np.float32(0.065259404), np.float32(0.067853436), np.float32(0.067532666), np.float32(0.072544865), np.float32(0.075273596), np.float32(0.06732645), np.float32(0.07384822), np.float32(0.0798598), np.float32(0.07621536), np.float32(0.08387181), np.float32(0.085543945), np.float32(0.07980843), np.float32(0.07963386), np.float32(0.0721102), np.float32(0.0648222), np.float32(0.07851437), np.float32(0.090948954), np.float32(0.09234073), np.float32(0.099150784), np.float32(0.11312862), np.float32(0.11816605), np.float32(0.11034534), np.float32(0.105652526), np.float32(0.10696939), np.float32(0.099561654), np.float32(0.09136615), np.float32(0.08634247), np.float32(0.07399472), np.float32(0.06825313), np.float32(0.07351419), np.float32(0.07200608), np.float32(0.0779134), np.float32(0.07474819), np.float32(0.067655176), np.float32(0.06683018), np.float32(0.06215279), np.float32(0.056815907), np.float32(0.056005042), np.float32(0.048407868), np.float32(0.04275327), np.float32(0.036743037), np.float32(0.030527346), np.float32(0.030529317), np.float32(0.02950534), np.float32(0.030281572), np.float32(0.035120785), np.float32(0.038561393), np.float32(0.046432182), np.float32(0.045152456), np.float32(0.041885387), np.float32(0.048585348), np.float32(0.051668588), np.float32(0.046196807), np.float32(0.041530125), np.float32(0.043797772), np.float32(0.04580855), np.float32(0.039433524), np.float32(0.04240903), np.float32(0.059301943), np.float32(0.058700036), np.float32(0.06414709), np.float32(0.076496564), np.float32(0.0847154), np.float32(0.08736367), np.float32(0.097468056), np.float32(0.10099897), np.float32(0.102703765), np.float32(0.09283919), np.float32(0.081864774), np.float32(0.087656826), np.float32(0.08261634), np.float32(0.0719076), np.float32(0.08004012), np.float32(0.097977795), np.float32(0.08892416), np.float32(0.08311915), np.float32(0.08530991), np.float32(0.09931344), np.float32(0.08794738), np.float32(0.08044469), np.float32(0.085919924), np.float32(0.08260367), np.float32(0.0852633), np.float32(0.09399586), np.float32(0.089200936), np.float32(0.095535085), np.float32(0.10860335), np.float32(0.11375761), np.float32(0.12796347), np.float32(0.1246008), np.float32(0.14396441), np.float32(0.15060264), np.float32(0.16415964), np.float32(0.15286924), np.float32(0.15909617), np.float32(0.18662469), np.float32(0.17759417), np.float32(0.16262521), np.float32(0.16277741), np.float32(0.18425882), np.float32(0.19835964), np.float32(0.1964446), np.float32(0.19059202), np.float32(0.1916415), np.float32(0.17465903), np.float32(0.15328665), np.float32(0.14283642), np.float32(0.124918364), np.float32(0.10674387), np.float32(0.099133655), np.float32(0.10267457), np.float32(0.101105504), np.float32(0.08916997), np.float32(0.090300925), np.float32(0.08420102), np.float32(0.093344375), np.float32(0.08280457), np.float32(0.07277897), np.float32(0.073593475), np.float32(0.06613834), np.float32(0.05863797), np.float32(0.05277843), np.float32(0.05024676), np.float32(0.048304066), np.float32(0.04396777), np.float32(0.038797002), np.float32(0.03539426), np.float32(0.033988018), np.float32(0.03545895), np.float32(0.03578252), np.float32(0.03773927), np.float32(0.03746571), np.float32(0.043960508), np.float32(0.0522344), np.float32(0.046696573), np.float32(0.043821197), np.float32(0.044975616), np.float32(0.050293494), np.float32(0.047836937), np.float32(0.043980397), np.float32(0.044988573), np.float32(0.05294015), np.float32(0.047339864), np.float32(0.04969882), np.float32(0.05691988), np.float32(0.06559652), np.float32(0.064202294), np.float32(0.06213996), np.float32(0.07313632), np.float32(0.085989326), np.float32(0.08099941), np.float32(0.081947654), np.float32(0.09781447), np.float32(0.103607185), np.float32(0.10301018), np.float32(0.09544318), np.float32(0.09525295), np.float32(0.08828058), np.float32(0.08473822), np.float32(0.084723555), np.float32(0.08888267), np.float32(0.074169755), np.float32(0.072868325), np.float32(0.08563896), np.float32(0.091533676), np.float32(0.08777177), np.float32(0.09635571), np.float32(0.10824934), np.float32(0.10588308), np.float32(0.10201124), np.float32(0.1218103), np.float32(0.12698798), np.float32(0.1187919), np.float32(0.118004955), np.float32(0.12598413), np.float32(0.1232276), np.float32(0.10578703), np.float32(0.095092356), np.float32(0.08899674), np.float32(0.09826554), np.float32(0.08800562), np.float32(0.09422653), np.float32(0.117313735), np.float32(0.11890057), np.float32(0.13371718), np.float32(0.1374321), np.float32(0.1732712), np.float32(0.21425833), np.float32(0.20035775), np.float32(0.21529129), np.float32(0.2585718), np.float32(0.23746721), np.float32(0.25839096), np.float32(0.27996343), np.float32(0.23744269)], 'MSAHFFTAHLRVPRGLGAVIEGLAREVLRDQPENIPEYAANYFNGLLRQREESGVDPAAWAAKLEDRYHNNHDFTDVAEKKSAPEMTCSTDAFEKPQIKEESSYPTESSALLTKPITASENSLLSQSSEESDVRSDESSGTDGDQHLNLNSPDVEMGNTDSKPTSALSLAGTSNVDVELVDKGGDVQRSPLTHNQFLDLEAEEVLQPAESVKNPTNSGLADVDDVELHKTEESFEGDAPVSEEEKSVKLQLEVANEELFLSQSKISQGSQDEPEQAQSADDEDAVASCGENDDGGIPTDATLVFDDIPKEDSLAELSSDQPSSSVRMEGSEEKTSAENTQMNLLEEQQKEALTEPPVGLVDQIRSDTEDQSKPEMEVDSEGEQMENRSLAFEIMEEDMDKNNSNLNDSDDGEKDKGVKSISASDQPTTEAENDIRVDKADHKDEEEMSEGQDEQSQETEKEAHPCSREDEGTDAGDGDEGETCMQGKGEVGNQEMKDGEMDADPSQLTQLSGSMAGMEAESETCEESARLSPQEKEESQKALVETQRENTVGKKEVAQDEMTDLNPQEKSVPLEYEQTSNLSHNADIITESHEGERADEPERDPSEPISQKEECSRPQEEEDIMDIPLDDPEANRAAAKIQAGFRGHMTRKKLKPEDKTEGEEVSSSKMELKGQNQ': [np.float32(0.45171717), np.float32(0.49554563), np.float32(0.66700333), np.float32(0.7191714), np.float32(0.73691803), np.float32(0.67624813), np.float32(0.64527524), np.float32(0.51416683), np.float32(0.46855304), np.float32(0.39095533), np.float32(0.37638748), np.float32(0.30429003), np.float32(0.271304), np.float32(0.21409726), np.float32(0.25149104), np.float32(0.2157312), np.float32(0.20831054), np.float32(0.24002558), np.float32(0.31058523), np.float32(0.2580938), np.float32(0.2633328), np.float32(0.3051724), np.float32(0.35961205), np.float32(0.29101953), np.float32(0.27004886), np.float32(0.29076007), np.float32(0.23161907), np.float32(0.21768829), np.float32(0.21166065), np.float32(0.21703465), np.float32(0.20895809), np.float32(0.20264383), np.float32(0.20914778), np.float32(0.2096), np.float32(0.20070146), np.float32(0.20798288), np.float32(0.21884753), np.float32(0.21996774), np.float32(0.22719602), np.float32(0.252708), np.float32(0.26327538), np.float32(0.26382273), np.float32(0.28283042), np.float32(0.27890608), np.float32(0.27620658), np.float32(0.26569474), np.float32(0.27142856), np.float32(0.2998844), np.float32(0.27850163), np.float32(0.2660502), np.float32(0.27374783), np.float32(0.29368412), np.float32(0.31078774), np.float32(0.3305936), np.float32(0.3634208), np.float32(0.37532023), np.float32(0.39460492), np.float32(0.40986133), np.float32(0.44163138), np.float32(0.47194886), np.float32(0.49260157), np.float32(0.527055), np.float32(0.5098656), np.float32(0.49786738), np.float32(0.4604274), np.float32(0.43304044), np.float32(0.45220777), np.float32(0.476794), np.float32(0.49482957), np.float32(0.5622671), np.float32(0.6028359), np.float32(0.63048065), np.float32(0.6858874), np.float32(0.76589125), np.float32(0.839023), np.float32(0.87118745), np.float32(0.90815306), np.float32(0.9165001), np.float32(0.9239717), np.float32(0.9419094), np.float32(0.9442062), np.float32(0.9510239), np.float32(0.9498972), np.float32(0.958564), np.float32(0.9598781), np.float32(0.96312225), np.float32(0.9649517), np.float32(0.96720636), np.float32(0.96925676), np.float32(0.9714541), np.float32(0.9720728), np.float32(0.97284627), np.float32(0.97507656), np.float32(0.9753562), np.float32(0.9760995), np.float32(0.976581), np.float32(0.9763956), np.float32(0.9757613), np.float32(0.9759452), np.float32(0.9770652), np.float32(0.9770563), np.float32(0.97754127), np.float32(0.9781275), np.float32(0.97756356), np.float32(0.9778789), np.float32(0.976488), np.float32(0.9757766), np.float32(0.9761134), np.float32(0.97694457), np.float32(0.97624296), np.float32(0.97532505), np.float32(0.97648436), np.float32(0.9765695), np.float32(0.9767612), np.float32(0.9769582), np.float32(0.9769935), np.float32(0.9763665), np.float32(0.9771308), np.float32(0.97695804), np.float32(0.9762874), np.float32(0.97700423), np.float32(0.97658664), np.float32(0.9767702), np.float32(0.97604877), np.float32(0.97510827), np.float32(0.97580576), np.float32(0.9746542), np.float32(0.9750865), np.float32(0.9747252), np.float32(0.9744787), np.float32(0.97532845), np.float32(0.97557765), np.float32(0.97557074), np.float32(0.97581166), np.float32(0.9763791), np.float32(0.9767253), np.float32(0.975785), np.float32(0.9764424), np.float32(0.97672755), np.float32(0.97666204), np.float32(0.9767824), np.float32(0.97688305), np.float32(0.97714764), np.float32(0.9774154), np.float32(0.97856975), np.float32(0.97783947), np.float32(0.9780124), np.float32(0.978646), np.float32(0.97872007), np.float32(0.97819054), np.float32(0.9783115), np.float32(0.97819567), np.float32(0.97840655), np.float32(0.978216), np.float32(0.9777435), np.float32(0.9782497), np.float32(0.97814596), np.float32(0.9788711), np.float32(0.9794744), np.float32(0.9791875), np.float32(0.9794794), np.float32(0.97880256), np.float32(0.9801112), np.float32(0.98043513), np.float32(0.98028576), np.float32(0.9810419), np.float32(0.980162), np.float32(0.9806804), np.float32(0.9800859), np.float32(0.9807686), np.float32(0.9806548), np.float32(0.98042876), np.float32(0.98100466), np.float32(0.9815979), np.float32(0.9809318), np.float32(0.98095554), np.float32(0.9808333), np.float32(0.9799779), np.float32(0.97918624), np.float32(0.97863513), np.float32(0.9785069), np.float32(0.97782177), np.float32(0.97685415), np.float32(0.9762229), np.float32(0.9733723), np.float32(0.9719436), np.float32(0.96877867), np.float32(0.96688175), np.float32(0.9655137), np.float32(0.964169), np.float32(0.96393126), np.float32(0.9645653), np.float32(0.96201265), np.float32(0.9645212), np.float32(0.96322256), np.float32(0.96615845), np.float32(0.96762586), np.float32(0.9668493), np.float32(0.96716243), np.float32(0.96516776), np.float32(0.96376747), np.float32(0.9659737), np.float32(0.9656677), np.float32(0.9642273), np.float32(0.9658856), np.float32(0.9644436), np.float32(0.9627409), np.float32(0.9659516), np.float32(0.9646165), np.float32(0.9661709), np.float32(0.967286), np.float32(0.96708214), np.float32(0.9681677), np.float32(0.96923727), np.float32(0.97038615), np.float32(0.97258544), np.float32(0.9733645), np.float32(0.97329175), np.float32(0.973813), np.float32(0.97414136), np.float32(0.97504324), np.float32(0.97444576), np.float32(0.9761054), np.float32(0.97717893), np.float32(0.9770312), np.float32(0.97759616), np.float32(0.9779443), np.float32(0.97723216), np.float32(0.9764706), np.float32(0.9746616), np.float32(0.97429377), np.float32(0.9722272), np.float32(0.9716703), np.float32(0.97098696), np.float32(0.97157085), np.float32(0.9725442), np.float32(0.97266555), np.float32(0.9711387), np.float32(0.9719305), np.float32(0.9718633), np.float32(0.97023094), np.float32(0.96780235), np.float32(0.9638817), np.float32(0.961545), np.float32(0.95927703), np.float32(0.96123075), np.float32(0.9551877), np.float32(0.9495757), np.float32(0.9513039), np.float32(0.94325), np.float32(0.93796337), np.float32(0.9376933), np.float32(0.93647647), np.float32(0.938945), np.float32(0.9312279), np.float32(0.92989737), np.float32(0.9251442), np.float32(0.92433333), np.float32(0.9315997), np.float32(0.9366572), np.float32(0.93849605), np.float32(0.93853164), np.float32(0.94346267), np.float32(0.9465583), np.float32(0.9531401), np.float32(0.95906126), np.float32(0.9600532), np.float32(0.9640288), np.float32(0.9648959), np.float32(0.96689403), np.float32(0.9691956), np.float32(0.9699855), np.float32(0.9711477), np.float32(0.975138), np.float32(0.9752406), np.float32(0.9754567), np.float32(0.9752236), np.float32(0.974883), np.float32(0.9756835), np.float32(0.9753802), np.float32(0.9755584), np.float32(0.9767677), np.float32(0.977014), np.float32(0.97661895), np.float32(0.9771631), np.float32(0.9772543), np.float32(0.97695017), np.float32(0.9762172), np.float32(0.97649604), np.float32(0.9760469), np.float32(0.9766722), np.float32(0.9769882), np.float32(0.9770867), np.float32(0.97656983), np.float32(0.97574174), np.float32(0.9753415), np.float32(0.97496957), np.float32(0.97340786), np.float32(0.97426516), np.float32(0.9749392), np.float32(0.9735217), np.float32(0.9737593), np.float32(0.97361463), np.float32(0.9734072), np.float32(0.9734256), np.float32(0.9730189), np.float32(0.97348356), np.float32(0.973142), np.float32(0.9721319), np.float32(0.9743327), np.float32(0.97465366), np.float32(0.9747788), np.float32(0.9756712), np.float32(0.97622097), np.float32(0.9762199), np.float32(0.97647256), np.float32(0.97645104), np.float32(0.9769795), np.float32(0.9776487), np.float32(0.97832656), np.float32(0.9788119), np.float32(0.97882175), np.float32(0.97849876), np.float32(0.97872066), np.float32(0.97831374), np.float32(0.97804457), np.float32(0.97873825), np.float32(0.97780997), np.float32(0.9766075), np.float32(0.97631073), np.float32(0.97582585), np.float32(0.97467244), np.float32(0.97161114), np.float32(0.96730787), np.float32(0.96501833), np.float32(0.9607536), np.float32(0.9578967), np.float32(0.9575259), np.float32(0.9563816), np.float32(0.9539632), np.float32(0.952093), np.float32(0.9554284), np.float32(0.9581049), np.float32(0.9606734), np.float32(0.96203107), np.float32(0.9610018), np.float32(0.9569112), np.float32(0.95878047), np.float32(0.95969504), np.float32(0.95962465), np.float32(0.9635793), np.float32(0.9651882), np.float32(0.9662429), np.float32(0.9672263), np.float32(0.96837705), np.float32(0.9685348), np.float32(0.9704921), np.float32(0.9723475), np.float32(0.9732261), np.float32(0.97515637), np.float32(0.9763825), np.float32(0.97618264), np.float32(0.9759271), np.float32(0.9760744), np.float32(0.9760608), np.float32(0.97579205), np.float32(0.9757248), np.float32(0.9755967), np.float32(0.9763179), np.float32(0.97460765), np.float32(0.9759127), np.float32(0.9753676), np.float32(0.9752151), np.float32(0.97596824), np.float32(0.97487134), np.float32(0.9750006), np.float32(0.9736326), np.float32(0.9736912), np.float32(0.97220516), np.float32(0.97228426), np.float32(0.9692582), np.float32(0.9668752), np.float32(0.9620257), np.float32(0.96258235), np.float32(0.9567139), np.float32(0.9563428), np.float32(0.95577097), np.float32(0.9528909), np.float32(0.9518236), np.float32(0.9518648), np.float32(0.954733), np.float32(0.957389), np.float32(0.95649254), np.float32(0.9621923), np.float32(0.95574117), np.float32(0.9542681), np.float32(0.95289433), np.float32(0.9547644), np.float32(0.9545802), np.float32(0.9539317), np.float32(0.95770663), np.float32(0.9595358), np.float32(0.9618727), np.float32(0.9648059), np.float32(0.96447444), np.float32(0.96801), np.float32(0.9692601), np.float32(0.96898055), np.float32(0.97167045), np.float32(0.97282696), np.float32(0.9734687), np.float32(0.973866), np.float32(0.9763777), np.float32(0.9776715), np.float32(0.9789402), np.float32(0.9789802), np.float32(0.9795257), np.float32(0.9800188), np.float32(0.97967726), np.float32(0.9801733), np.float32(0.9804519), np.float32(0.9798545), np.float32(0.9793931), np.float32(0.97888833), np.float32(0.9787537), np.float32(0.97808456), np.float32(0.9781003), np.float32(0.97719646), np.float32(0.97718346), np.float32(0.97692764), np.float32(0.9768827), np.float32(0.9765826), np.float32(0.97587204), np.float32(0.9771857), np.float32(0.97733885), np.float32(0.977953), np.float32(0.9768047), np.float32(0.9769529), np.float32(0.9775763), np.float32(0.97759956), np.float32(0.9784733), np.float32(0.9780132), np.float32(0.978848), np.float32(0.97791356), np.float32(0.9777855), np.float32(0.97801733), np.float32(0.97764015), np.float32(0.97688544), np.float32(0.9759437), np.float32(0.9765261), np.float32(0.9757224), np.float32(0.97683626), np.float32(0.97705495), np.float32(0.9764654), np.float32(0.9755255), np.float32(0.9763215), np.float32(0.97661453), np.float32(0.9768117), np.float32(0.97752756), np.float32(0.9779468), np.float32(0.9786508), np.float32(0.9784242), np.float32(0.9788856), np.float32(0.9784077), np.float32(0.9786527), np.float32(0.9778837), np.float32(0.9778992), np.float32(0.9787708), np.float32(0.9782517), np.float32(0.97920734), np.float32(0.97910976), np.float32(0.97940445), np.float32(0.97989804), np.float32(0.98026526), np.float32(0.98049253), np.float32(0.98120165), np.float32(0.98162776), np.float32(0.981617), np.float32(0.9825882), np.float32(0.982396), np.float32(0.98303336), np.float32(0.98343754), np.float32(0.9829017), np.float32(0.9832228), np.float32(0.9833577), np.float32(0.98340523), np.float32(0.9827811), np.float32(0.9830662), np.float32(0.9827535), np.float32(0.982694), np.float32(0.98252445), np.float32(0.98180825), np.float32(0.9817245), np.float32(0.98112535), np.float32(0.98080784), np.float32(0.98072124), np.float32(0.9797121), np.float32(0.97969544), np.float32(0.9800687), np.float32(0.97905135), np.float32(0.97882664), np.float32(0.977749), np.float32(0.9782657), np.float32(0.97872627), np.float32(0.97790855), np.float32(0.9775294), np.float32(0.97749054), np.float32(0.9767313), np.float32(0.97767705), np.float32(0.9773064), np.float32(0.97707534), np.float32(0.9768138), np.float32(0.9761947), np.float32(0.97487247), np.float32(0.9741168), np.float32(0.97124994), np.float32(0.9708637), np.float32(0.9718337), np.float32(0.9707912), np.float32(0.9677615), np.float32(0.969395), np.float32(0.967934), np.float32(0.9652106), np.float32(0.9641892), np.float32(0.9636178), np.float32(0.96187896), np.float32(0.956718), np.float32(0.9555926), np.float32(0.9517133), np.float32(0.94752675), np.float32(0.9484273), np.float32(0.9477455), np.float32(0.9431324), np.float32(0.9425922), np.float32(0.9430994), np.float32(0.9431354), np.float32(0.9454228), np.float32(0.9451514), np.float32(0.9419733), np.float32(0.94677687), np.float32(0.9440543), np.float32(0.94548696), np.float32(0.94360447), np.float32(0.9474148), np.float32(0.9526892), np.float32(0.952746), np.float32(0.95576024), np.float32(0.9584553), np.float32(0.95748615), np.float32(0.9619407), np.float32(0.9666307), np.float32(0.9681009), np.float32(0.9693889), np.float32(0.9713417), np.float32(0.9719054), np.float32(0.97215825), np.float32(0.9738859), np.float32(0.9761998), np.float32(0.97632855), np.float32(0.97638947), np.float32(0.97598445), np.float32(0.97668356), np.float32(0.97648245), np.float32(0.9758506), np.float32(0.97589487), np.float32(0.9748052), np.float32(0.9743783), np.float32(0.97398245), np.float32(0.9739724), np.float32(0.97466654), np.float32(0.9734278), np.float32(0.9740112), np.float32(0.9734292), np.float32(0.9725428), np.float32(0.97208405), np.float32(0.97285044), np.float32(0.97163504), np.float32(0.9712092), np.float32(0.97118604), np.float32(0.9694709), np.float32(0.97047913), np.float32(0.9712606), np.float32(0.97155625), np.float32(0.9729593), np.float32(0.97348815), np.float32(0.9726634), np.float32(0.97331446), np.float32(0.97329366), np.float32(0.973477), np.float32(0.9739193), np.float32(0.9741933), np.float32(0.9761027), np.float32(0.976652), np.float32(0.9769643), np.float32(0.9781522), np.float32(0.97759855), np.float32(0.9782098), np.float32(0.97811824), np.float32(0.97872823), np.float32(0.97796553), np.float32(0.97824997), np.float32(0.9793417), np.float32(0.97856176), np.float32(0.9792047), np.float32(0.97997516), np.float32(0.9788223), np.float32(0.9792731), np.float32(0.9791942), np.float32(0.97902095), np.float32(0.97905797), np.float32(0.97883695), np.float32(0.97963893), np.float32(0.9795051), np.float32(0.9785805), np.float32(0.97747266), np.float32(0.97664297), np.float32(0.97422314), np.float32(0.97288144), np.float32(0.96993995), np.float32(0.96688217), np.float32(0.96162647), np.float32(0.96076554), np.float32(0.95752406), np.float32(0.9560042), np.float32(0.9569565), np.float32(0.95686984), np.float32(0.9557297), np.float32(0.95688456), np.float32(0.9538452), np.float32(0.94974107), np.float32(0.94763136), np.float32(0.94788736), np.float32(0.94759506), np.float32(0.9474189), np.float32(0.947555), np.float32(0.9532363), np.float32(0.95223266), np.float32(0.9401559), np.float32(0.9395447), np.float32(0.94340634), np.float32(0.941883), np.float32(0.9438852), np.float32(0.9526373), np.float32(0.9575197), np.float32(0.9590453), np.float32(0.96005255), np.float32(0.96336204), np.float32(0.96253663), np.float32(0.9666694), np.float32(0.96773404), np.float32(0.97032994), np.float32(0.9721933), np.float32(0.9731323), np.float32(0.97402406), np.float32(0.97402024), np.float32(0.9746936), np.float32(0.9751878), np.float32(0.9748396), np.float32(0.9734064), np.float32(0.97248995), np.float32(0.9736041), np.float32(0.9734832), np.float32(0.97058016), np.float32(0.97365993), np.float32(0.9748337), np.float32(0.9743585), np.float32(0.97679126), np.float32(0.9763664), np.float32(0.9758068), np.float32(0.97408694), np.float32(0.9720132), np.float32(0.9715459), np.float32(0.96920425), np.float32(0.9681419), np.float32(0.96309006), np.float32(0.9653553)], 'MSNSGNPVEAVPTNDCLRLQLQSVDSGEGETGKKHYQCLKCSFSSNYLGNLRVHMRRHTGEKPFRCEFCSRPFSDKSNLNSHKRRKHLGQSRNNLPIPRVPLRRMYTGRINYAKSVKRVPRTSSSSLGASEEWSVVQAPNRQEVTSQWSDAQEVTSQFQTDKPTMSSCFNLIPTETSAYMENALNEYNSSRLPTMVPSSSLQRSNIFSDFQLVDDGEREESDNQNQRLISEQSDKNEISNDNDTETETYYVKYQTALAKTNRNPSYEHNKVPEFAPKMSPQSLASTSPKHSSGDTSIATGTSPSQIQVCSVTSEKNTVAIPTREKKPSFHCQHCEITFQDYVMYTVHMGCHGYDDPFRCNVCGEKCGDRLKFACHFARGEHKSS': [np.float32(0.93983454), np.float32(0.93706995), np.float32(0.9169601), np.float32(0.92020255), np.float32(0.8937602), np.float32(0.888073), np.float32(0.8405958), np.float32(0.8095288), np.float32(0.79154974), np.float32(0.7706812), np.float32(0.72118515), np.float32(0.68836313), np.float32(0.665766), np.float32(0.7297371), np.float32(0.70708776), np.float32(0.66853863), np.float32(0.616272), np.float32(0.6238999), np.float32(0.6129748), np.float32(0.5834838), np.float32(0.5710592), np.float32(0.55755985), np.float32(0.5615872), np.float32(0.5653357), np.float32(0.51224667), np.float32(0.45899287), np.float32(0.413998), np.float32(0.4112495), np.float32(0.4479219), np.float32(0.4748893), np.float32(0.5026659), np.float32(0.5226651), np.float32(0.54566747), np.float32(0.52228844), np.float32(0.47329715), np.float32(0.4490982), np.float32(0.3869589), np.float32(0.34716353), np.float32(0.29090178), np.float32(0.24613576), np.float32(0.23117901), np.float32(0.22656992), np.float32(0.20149365), np.float32(0.18425724), np.float32(0.18767975), np.float32(0.18715973), np.float32(0.19487679), np.float32(0.20811205), np.float32(0.2271356), np.float32(0.24507602), np.float32(0.2648284), np.float32(0.2797966), np.float32(0.27414703), np.float32(0.27564925), np.float32(0.25650722), np.float32(0.26324126), np.float32(0.26446056), np.float32(0.26831385), np.float32(0.2674089), np.float32(0.26811355), np.float32(0.2790881), np.float32(0.27916497), np.float32(0.28251445), np.float32(0.31401932), np.float32(0.36507142), np.float32(0.39551648), np.float32(0.41294867), np.float32(0.45392567), np.float32(0.47160903), np.float32(0.45409152), np.float32(0.45067927), np.float32(0.47650903), np.float32(0.47195652), np.float32(0.47666466), np.float32(0.49023655), np.float32(0.5097311), np.float32(0.5136734), np.float32(0.52554137), np.float32(0.5985004), np.float32(0.59757227), np.float32(0.68660146), np.float32(0.75578874), np.float32(0.7822359), np.float32(0.7990936), np.float32(0.84739065), np.float32(0.85595655), np.float32(0.8479029), np.float32(0.8775616), np.float32(0.88321024), np.float32(0.9049717), np.float32(0.9174374), np.float32(0.9359769), np.float32(0.94373643), np.float32(0.9564833), np.float32(0.95820606), np.float32(0.9636995), np.float32(0.9621933), np.float32(0.9641018), np.float32(0.97136164), np.float32(0.9721023), np.float32(0.9737439), np.float32(0.97441316), np.float32(0.9735609), np.float32(0.973181), np.float32(0.9710262), np.float32(0.97331613), np.float32(0.9735005), np.float32(0.97211516), np.float32(0.97068185), np.float32(0.96908945), np.float32(0.9684756), np.float32(0.9655326), np.float32(0.965846), np.float32(0.9655844), np.float32(0.9648058), np.float32(0.9657497), np.float32(0.9677949), np.float32(0.96803445), np.float32(0.9695385), np.float32(0.97172755), np.float32(0.9722515), np.float32(0.9743267), np.float32(0.9749606), np.float32(0.97638696), np.float32(0.9770299), np.float32(0.97805154), np.float32(0.9776718), np.float32(0.97754955), np.float32(0.97757214), np.float32(0.9780893), np.float32(0.9773333), np.float32(0.9777223), np.float32(0.9779016), np.float32(0.97727966), np.float32(0.9759253), np.float32(0.9765711), np.float32(0.977145), np.float32(0.97678053), np.float32(0.9770283), np.float32(0.9740404), np.float32(0.9738632), np.float32(0.974239), np.float32(0.9741328), np.float32(0.97437346), np.float32(0.9722582), np.float32(0.97152495), np.float32(0.97183484), np.float32(0.96965384), np.float32(0.9686904), np.float32(0.9672599), np.float32(0.96688896), np.float32(0.9676596), np.float32(0.9655164), np.float32(0.9651177), np.float32(0.9654475), np.float32(0.96320075), np.float32(0.9620174), np.float32(0.9609425), np.float32(0.9624524), np.float32(0.9609412), np.float32(0.9591566), np.float32(0.96092683), np.float32(0.9607437), np.float32(0.96195686), np.float32(0.9579744), np.float32(0.9556346), np.float32(0.9539939), np.float32(0.95752656), np.float32(0.9561002), np.float32(0.95384055), np.float32(0.950725), np.float32(0.9434154), np.float32(0.9418481), np.float32(0.9432394), np.float32(0.93569726), np.float32(0.9343712), np.float32(0.92928755), np.float32(0.9183102), np.float32(0.9136698), np.float32(0.91406035), np.float32(0.91224605), np.float32(0.9021713), np.float32(0.8968186), np.float32(0.89896643), np.float32(0.9099738), np.float32(0.923394), np.float32(0.92271626), np.float32(0.9278742), np.float32(0.93352914), np.float32(0.9381373), np.float32(0.9431153), np.float32(0.9499824), np.float32(0.95184034), np.float32(0.953329), np.float32(0.96046996), np.float32(0.9644551), np.float32(0.9626429), np.float32(0.96678424), np.float32(0.9671058), np.float32(0.9669308), np.float32(0.96899384), np.float32(0.97040516), np.float32(0.9705217), np.float32(0.97075844), np.float32(0.97014475), np.float32(0.97039276), np.float32(0.97071123), np.float32(0.9695971), np.float32(0.9696963), np.float32(0.9702598), np.float32(0.9707729), np.float32(0.9716033), np.float32(0.97137904), np.float32(0.9711211), np.float32(0.9727305), np.float32(0.972284), np.float32(0.97396743), np.float32(0.9740641), np.float32(0.9738297), np.float32(0.9719658), np.float32(0.97230136), np.float32(0.96913135), np.float32(0.96798104), np.float32(0.96858585), np.float32(0.96542513), np.float32(0.96557117), np.float32(0.9661984), np.float32(0.9641686), np.float32(0.965119), np.float32(0.9654347), np.float32(0.96709645), np.float32(0.9664501), np.float32(0.9640887), np.float32(0.96697813), np.float32(0.96527725), np.float32(0.96518373), np.float32(0.9651289), np.float32(0.9640448), np.float32(0.9631927), np.float32(0.95939165), np.float32(0.9540739), np.float32(0.95070505), np.float32(0.94768757), np.float32(0.9443028), np.float32(0.9358676), np.float32(0.93232965), np.float32(0.92552096), np.float32(0.929429), np.float32(0.9373071), np.float32(0.9380728), np.float32(0.94980896), np.float32(0.9589827), np.float32(0.96073174), np.float32(0.9592553), np.float32(0.9571013), np.float32(0.957305), np.float32(0.9587183), np.float32(0.95463055), np.float32(0.9583038), np.float32(0.9588986), np.float32(0.9593106), np.float32(0.9622203), np.float32(0.96403176), np.float32(0.9582608), np.float32(0.9631631), np.float32(0.96862215), np.float32(0.97187376), np.float32(0.972705), np.float32(0.97440004), np.float32(0.9751437), np.float32(0.974414), np.float32(0.97454065), np.float32(0.97477245), np.float32(0.9744237), np.float32(0.9737545), np.float32(0.9750323), np.float32(0.9756841), np.float32(0.97611815), np.float32(0.9760261), np.float32(0.97542316), np.float32(0.9750139), np.float32(0.9751584), np.float32(0.9751006), np.float32(0.9752162), np.float32(0.97570443), np.float32(0.97577703), np.float32(0.975047), np.float32(0.97653985), np.float32(0.97633606), np.float32(0.97677046), np.float32(0.97507316), np.float32(0.9749634), np.float32(0.97446185), np.float32(0.9749239), np.float32(0.9745129), np.float32(0.97161597), np.float32(0.96754384), np.float32(0.96295434), np.float32(0.956907), np.float32(0.949267), np.float32(0.9445154), np.float32(0.93170017), np.float32(0.9265891), np.float32(0.91757256), np.float32(0.90421444), np.float32(0.8972776), np.float32(0.8759027), np.float32(0.85620964), np.float32(0.8482835), np.float32(0.8301538), np.float32(0.81120944), np.float32(0.81889594), np.float32(0.81299764), np.float32(0.8286514), np.float32(0.7875138), np.float32(0.75273335), np.float32(0.72021925), np.float32(0.67810434), np.float32(0.65518844), np.float32(0.6028379), np.float32(0.6020777), np.float32(0.5929811), np.float32(0.55008024), np.float32(0.5469622), np.float32(0.515295), np.float32(0.45743173), np.float32(0.3795002), np.float32(0.35745), np.float32(0.30672354), np.float32(0.29594377), np.float32(0.28594145), np.float32(0.26146165), np.float32(0.2484081), np.float32(0.19358277), np.float32(0.18439057), np.float32(0.1683939), np.float32(0.15917975), np.float32(0.15470858), np.float32(0.14439292), np.float32(0.14567123), np.float32(0.15161464), np.float32(0.14501052), np.float32(0.15534113), np.float32(0.17144044), np.float32(0.17408657), np.float32(0.17032033), np.float32(0.18054597), np.float32(0.1514822), np.float32(0.1860703), np.float32(0.18985716), np.float32(0.16483118), np.float32(0.16078047), np.float32(0.19650392), np.float32(0.21290319), np.float32(0.20140114), np.float32(0.19482212), np.float32(0.23118044), np.float32(0.25331), np.float32(0.25404638), np.float32(0.2520727), np.float32(0.25363445), np.float32(0.23900884), np.float32(0.24330544), np.float32(0.24534132), np.float32(0.2472208), np.float32(0.2464035), np.float32(0.24886346), np.float32(0.25495878), np.float32(0.25923204), np.float32(0.26093227), np.float32(0.2719356), np.float32(0.28966546), np.float32(0.28846103), np.float32(0.30923513), np.float32(0.35240242), np.float32(0.37149295), np.float32(0.40642086), np.float32(0.41165495), np.float32(0.46315378), np.float32(0.45617908), np.float32(0.42656592), np.float32(0.41317445), np.float32(0.38789013), np.float32(0.36836076)], 'SEKERRSGAVRDGPTRGPLRGAARRFSPARVRARVGGRTPLSPTAPRAPHDIRGWGARRAQAPAEEGGGRGPTGAALESAPPPRAPSLRPAPPAPLSQRRASGVKSAPLAPQPVPPAAAQPQPSSASSSLSSSAAAAAGHAAAGRGRDAAGESGTRAASPSPSGSRTAGRLPSPSSSPLPAPSLFPPPLPAPAASTMSAGGDFGNPLRKFKLVFLGEQSVGKTSLITRFMYDSFDNTYQATIGIDFLSKTMYLEDRTVRLQLWDTAGQERFRSLIPSYIRDSTVAVVVYDITNLNSFQQTSKWIDDVRTERGSDVIIMLVGNKTDLADKRQITIEEGEQRAKELSVMFIETSAKTGYNVKQLFRRVASALPGMENVQEKSKEGSILFL': [np.float32(0.96155393), np.float32(0.96244365), np.float32(0.96473473), np.float32(0.96692634), np.float32(0.97208154), np.float32(0.97483325), np.float32(0.9766846), np.float32(0.9778846), np.float32(0.98003674), np.float32(0.98027873), np.float32(0.98136824), np.float32(0.98187375), np.float32(0.9820071), np.float32(0.98356056), np.float32(0.983922), np.float32(0.9837775), np.float32(0.9838307), np.float32(0.9834963), np.float32(0.9837167), np.float32(0.9842142), np.float32(0.9840842), np.float32(0.9839812), np.float32(0.98394334), np.float32(0.984184), np.float32(0.9847503), np.float32(0.98456514), np.float32(0.9842152), np.float32(0.9843127), np.float32(0.9835864), np.float32(0.98382413), np.float32(0.98432225), np.float32(0.9838493), np.float32(0.9835766), np.float32(0.98426276), np.float32(0.9846096), np.float32(0.9850971), np.float32(0.9842037), np.float32(0.9838045), np.float32(0.98342115), np.float32(0.9835909), np.float32(0.9836881), np.float32(0.98416466), np.float32(0.9836376), np.float32(0.9844802), np.float32(0.9840783), np.float32(0.9842785), np.float32(0.9841173), np.float32(0.9837404), np.float32(0.9837466), np.float32(0.9834646), np.float32(0.98222685), np.float32(0.9828713), np.float32(0.98268074), np.float32(0.9827695), np.float32(0.9838885), np.float32(0.98414177), np.float32(0.9841086), np.float32(0.98463124), np.float32(0.98518455), np.float32(0.98421407), np.float32(0.9852858), np.float32(0.98542756), np.float32(0.9858214), np.float32(0.98657703), np.float32(0.9866366), np.float32(0.9874079), np.float32(0.98798186), np.float32(0.98776966), np.float32(0.98820823), np.float32(0.9883711), np.float32(0.9882535), np.float32(0.9882266), np.float32(0.98852414), np.float32(0.98845273), np.float32(0.9887582), np.float32(0.9886662), np.float32(0.98879725), np.float32(0.9887999), np.float32(0.9886622), np.float32(0.98854697), np.float32(0.98845685), np.float32(0.98849154), np.float32(0.9879991), np.float32(0.98786163), np.float32(0.9877444), np.float32(0.9869551), np.float32(0.9868189), np.float32(0.9868745), np.float32(0.98706484), np.float32(0.9866577), np.float32(0.98650694), np.float32(0.98655975), np.float32(0.9867421), np.float32(0.9868537), np.float32(0.98685664), np.float32(0.986852), np.float32(0.9865536), np.float32(0.98669875), np.float32(0.9864102), np.float32(0.9864834), np.float32(0.98612833), np.float32(0.9863884), np.float32(0.9864696), np.float32(0.98634875), np.float32(0.98639977), np.float32(0.986524), np.float32(0.9866851), np.float32(0.98671615), np.float32(0.9863107), np.float32(0.9863579), np.float32(0.98629236), np.float32(0.98624647), np.float32(0.98606795), np.float32(0.9858336), np.float32(0.9857318), np.float32(0.98568463), np.float32(0.9851966), np.float32(0.98473734), np.float32(0.9847836), np.float32(0.98399854), np.float32(0.98350495), np.float32(0.98218095), np.float32(0.98142344), np.float32(0.98061395), np.float32(0.9802132), np.float32(0.98031485), np.float32(0.98004925), np.float32(0.9806692), np.float32(0.9810621), np.float32(0.9806308), np.float32(0.9807256), np.float32(0.98148614), np.float32(0.98180526), np.float32(0.98353267), np.float32(0.98382866), np.float32(0.98442495), np.float32(0.98494697), np.float32(0.985148), np.float32(0.98563856), np.float32(0.9851112), np.float32(0.98578554), np.float32(0.98590094), np.float32(0.98535186), np.float32(0.98511654), np.float32(0.9853656), np.float32(0.98531795), np.float32(0.9854462), np.float32(0.9852646), np.float32(0.98507315), np.float32(0.9851361), np.float32(0.9852878), np.float32(0.98559856), np.float32(0.985564), np.float32(0.9858314), np.float32(0.98606896), np.float32(0.9861137), np.float32(0.9870826), np.float32(0.9864628), np.float32(0.9867758), np.float32(0.9867242), np.float32(0.9869125), np.float32(0.9866029), np.float32(0.9865096), np.float32(0.9867878), np.float32(0.98639226), np.float32(0.98634964), np.float32(0.9861864), np.float32(0.98596084), np.float32(0.9855885), np.float32(0.9854784), np.float32(0.98501575), np.float32(0.9841818), np.float32(0.98442614), np.float32(0.9841871), np.float32(0.98370886), np.float32(0.9831284), np.float32(0.982417), np.float32(0.98271644), np.float32(0.98221385), np.float32(0.9815477), np.float32(0.9807942), np.float32(0.9812027), np.float32(0.98065007), np.float32(0.97928065), np.float32(0.9786179), np.float32(0.97895175), np.float32(0.97736347), np.float32(0.9759728), np.float32(0.9721581), np.float32(0.9686221), np.float32(0.96748066), np.float32(0.959773), np.float32(0.9541206), np.float32(0.935783), np.float32(0.92999184), np.float32(0.91345876), np.float32(0.8803698), np.float32(0.8519786), np.float32(0.8135139), np.float32(0.78505135), np.float32(0.7521226), np.float32(0.7217764), np.float32(0.6714772), np.float32(0.62617844), np.float32(0.55437773), np.float32(0.5078841), np.float32(0.46907112), np.float32(0.42031366), np.float32(0.34225693), np.float32(0.3001546), np.float32(0.24892633), np.float32(0.24384417), np.float32(0.24384417), np.float32(0.19255003), np.float32(0.15276904), np.float32(0.12784556), np.float32(0.1137621), np.float32(0.0973253), np.float32(0.080833025), np.float32(0.0779485), np.float32(0.072416864), np.float32(0.07189764), np.float32(0.076895624), np.float32(0.07584789), np.float32(0.07956661), np.float32(0.08833459), np.float32(0.093674175), np.float32(0.103585266), np.float32(0.100394174), np.float32(0.09681482), np.float32(0.0919761), np.float32(0.089069344), np.float32(0.08349726), np.float32(0.07813118), np.float32(0.07915371), np.float32(0.079991184), np.float32(0.078791596), np.float32(0.08783438), np.float32(0.094153985), np.float32(0.09442839), np.float32(0.09654825), np.float32(0.10305896), np.float32(0.10789959), np.float32(0.11911053), np.float32(0.11381172), np.float32(0.11246056), np.float32(0.10312741), np.float32(0.089584835), np.float32(0.06717589), np.float32(0.06344372), np.float32(0.05491557), np.float32(0.046820108), np.float32(0.051137775), np.float32(0.054622494), np.float32(0.05798612), np.float32(0.06289469), np.float32(0.0708883), np.float32(0.0753428), np.float32(0.08241935), np.float32(0.07985074), np.float32(0.07962434), np.float32(0.081345536), np.float32(0.072907574), np.float32(0.066651426), np.float32(0.070044205), np.float32(0.07497977), np.float32(0.06832595), np.float32(0.06024418), np.float32(0.06535388), np.float32(0.070313856), np.float32(0.0753183), np.float32(0.07370593), np.float32(0.071986005), np.float32(0.06906472), np.float32(0.06666672), np.float32(0.06271047), np.float32(0.05447037), np.float32(0.04754731), np.float32(0.04530511), np.float32(0.040972937), np.float32(0.038556583), np.float32(0.034758512), np.float32(0.033194024), np.float32(0.039242323), np.float32(0.037387196), np.float32(0.035415668), np.float32(0.039965525), np.float32(0.045594618), np.float32(0.04281685), np.float32(0.04311854), np.float32(0.05127135), np.float32(0.05248638), np.float32(0.045113463), np.float32(0.046607487), np.float32(0.04934505), np.float32(0.049865633), np.float32(0.060651284), np.float32(0.07265625), np.float32(0.0947148), np.float32(0.1104525), np.float32(0.12075149), np.float32(0.12514994), np.float32(0.12882881), np.float32(0.12734395), np.float32(0.11099749), np.float32(0.104662396), np.float32(0.09991521), np.float32(0.07949099), np.float32(0.070418365), np.float32(0.06366423), np.float32(0.056311972), np.float32(0.054939173), np.float32(0.05270459), np.float32(0.05525132), np.float32(0.050493762), np.float32(0.055182043), np.float32(0.06525327), np.float32(0.06325605), np.float32(0.062743306), np.float32(0.06930428), np.float32(0.06490663), np.float32(0.06062965), np.float32(0.05531526), np.float32(0.0528404), np.float32(0.056402408), np.float32(0.05875175), np.float32(0.06276523), np.float32(0.07901773), np.float32(0.09618039), np.float32(0.09828014), np.float32(0.115638636), np.float32(0.13225396), np.float32(0.13565846), np.float32(0.14124261), np.float32(0.1411124), np.float32(0.13198097), np.float32(0.12159323), np.float32(0.10636344), np.float32(0.11023884), np.float32(0.101730496), np.float32(0.092248514), np.float32(0.087308295), np.float32(0.09353707), np.float32(0.090626106), np.float32(0.09674816), np.float32(0.101478785), np.float32(0.10620043), np.float32(0.081998594), np.float32(0.07861766), np.float32(0.083812915), np.float32(0.072877765), np.float32(0.06028636), np.float32(0.06640927), np.float32(0.07206929), np.float32(0.059098735), np.float32(0.0552496), np.float32(0.06568673), np.float32(0.071678735), np.float32(0.06933534), np.float32(0.07611337), np.float32(0.082724966), np.float32(0.092328824), np.float32(0.097034626), np.float32(0.11473993), np.float32(0.121195115), np.float32(0.12088885), np.float32(0.12266236), np.float32(0.13334759), np.float32(0.12841308), np.float32(0.12754269), np.float32(0.1559105), np.float32(0.17047133), np.float32(0.1565234), np.float32(0.15472448), np.float32(0.17076571), np.float32(0.17610557), np.float32(0.17382778), np.float32(0.18500142), np.float32(0.22022091), np.float32(0.20391552), np.float32(0.23290168), np.float32(0.21757753), np.float32(0.21116564), np.float32(0.24342763), np.float32(0.2484707), np.float32(0.24023587), np.float32(0.24827452), np.float32(0.26400974)], 'EAYVEAMKEDLAEWLNALYSLGLPSGGDGFLAGLATGTALCQHANAVTEAARALAASRPARGVAFQAHSVAPGSFVARDNVATFIGWCRAELGVPEVLMFETEDLVLRKNEKSVVLCLLEVARRGARLGLLAPRLVQFEQEIERELRATPPAPNNPAIGEDPTEAAPATGASTRGPRMTPSDLRNLDELPPCLCPDQFPMIKVSEGKYRVGGFQPAHLCAGMVRVGGGWDTLEHYPGTKHDPC': [np.float32(0.2252047), np.float32(0.25990587), np.float32(0.24702491), np.float32(0.18114413), np.float32(0.18873039), np.float32(0.1853652), np.float32(0.16412725), np.float32(0.15031977), np.float32(0.15395412), np.float32(0.15732667), np.float32(0.152879), np.float32(0.15445054), np.float32(0.16914436), np.float32(0.16332036), np.float32(0.15954086), np.float32(0.1593632), np.float32(0.17632167), np.float32(0.16271575), np.float32(0.17365474), np.float32(0.1624774), np.float32(0.1431519), np.float32(0.12085941), np.float32(0.120526336), np.float32(0.13926378), np.float32(0.15168346), np.float32(0.11982558), np.float32(0.12249774), np.float32(0.115031734), np.float32(0.09132378), np.float32(0.07752548), np.float32(0.083872855), np.float32(0.076749966), np.float32(0.05747221), np.float32(0.063377075), np.float32(0.06539947), np.float32(0.0559043), np.float32(0.05372019), np.float32(0.050106186), np.float32(0.04352422), np.float32(0.039665513), np.float32(0.041136663), np.float32(0.043891158), np.float32(0.04320566), np.float32(0.05132426), np.float32(0.059128817), np.float32(0.066947736), np.float32(0.07002373), np.float32(0.077640325), np.float32(0.07932594), np.float32(0.08448666), np.float32(0.08828873), np.float32(0.08996131), np.float32(0.09755355), np.float32(0.10426297), np.float32(0.107686274), np.float32(0.10526308), np.float32(0.117197216), np.float32(0.102461584), np.float32(0.11707586), np.float32(0.12832989), np.float32(0.11983), np.float32(0.103536926), np.float32(0.11734693), np.float32(0.15489344), np.float32(0.12534203), np.float32(0.12131452), np.float32(0.15290432), np.float32(0.16633004), np.float32(0.1854816), np.float32(0.1585759), np.float32(0.16330004), np.float32(0.151586), np.float32(0.1301375), np.float32(0.097611524), np.float32(0.08555363), np.float32(0.08464115), np.float32(0.07793677), np.float32(0.0836664), np.float32(0.08664478), np.float32(0.08942975), np.float32(0.07974647), np.float32(0.0860624), np.float32(0.074230224), np.float32(0.0693154), np.float32(0.069736145), np.float32(0.06515778), np.float32(0.062061958), np.float32(0.058035634), np.float32(0.058734838), np.float32(0.060820002), np.float32(0.058675196), np.float32(0.050527953), np.float32(0.05253976), np.float32(0.055596866), np.float32(0.055991847), np.float32(0.0563626), np.float32(0.06629502), np.float32(0.07602924), np.float32(0.08311766), np.float32(0.08867668), np.float32(0.106256545), np.float32(0.1087052), np.float32(0.093132146), np.float32(0.07539348), np.float32(0.073243745), np.float32(0.062369455), np.float32(0.057389118), np.float32(0.055101216), np.float32(0.05087189), np.float32(0.047986135), np.float32(0.046557233), np.float32(0.050570887), np.float32(0.055010695), np.float32(0.057341304), np.float32(0.058344547), np.float32(0.062227562), np.float32(0.061328754), np.float32(0.06736041), np.float32(0.06515236), np.float32(0.0665796), np.float32(0.06429581), np.float32(0.06454382), np.float32(0.06224992), np.float32(0.06010682), np.float32(0.059267674), np.float32(0.06904882), np.float32(0.07331713), np.float32(0.077323265), np.float32(0.09027839), np.float32(0.098166905), np.float32(0.10106345), np.float32(0.11233002), np.float32(0.1262156), np.float32(0.155341), np.float32(0.16851506), np.float32(0.17560136), np.float32(0.18831159), np.float32(0.21245423), np.float32(0.24300285), np.float32(0.275971), np.float32(0.30278432), np.float32(0.38010764), np.float32(0.46797848), np.float32(0.5463913), np.float32(0.6276398), np.float32(0.6819381), np.float32(0.7319519), np.float32(0.7832378), np.float32(0.8197092), np.float32(0.84357256), np.float32(0.8654534), np.float32(0.88125044), np.float32(0.9010589), np.float32(0.9139592), np.float32(0.9391875), np.float32(0.9551409), np.float32(0.9633434), np.float32(0.9698492), np.float32(0.9752033), np.float32(0.97658986), np.float32(0.97837204), np.float32(0.97997814), np.float32(0.98202366), np.float32(0.9813349), np.float32(0.98222625), np.float32(0.98330796), np.float32(0.98277056), np.float32(0.9825219), np.float32(0.9818001), np.float32(0.981679), np.float32(0.97986513), np.float32(0.9790085), np.float32(0.97471535), np.float32(0.97153825), np.float32(0.9658074), np.float32(0.9596207), np.float32(0.95203316), np.float32(0.941326), np.float32(0.9269252), np.float32(0.9110531), np.float32(0.8929989), np.float32(0.87526196), np.float32(0.8526448), np.float32(0.8285438), np.float32(0.8194548), np.float32(0.83058405), np.float32(0.8151092), np.float32(0.80495644), np.float32(0.78333986), np.float32(0.71284324), np.float32(0.6733095), np.float32(0.64734584), np.float32(0.6882084), np.float32(0.6711168), np.float32(0.66495794), np.float32(0.6527017), np.float32(0.6625126), np.float32(0.6488052), np.float32(0.6079421), np.float32(0.55289406), np.float32(0.55249596), np.float32(0.57295126), np.float32(0.5628418), np.float32(0.54910165), np.float32(0.56386477), np.float32(0.5776551), np.float32(0.5893531), np.float32(0.5662316), np.float32(0.46566662), np.float32(0.47120398), np.float32(0.50368184), np.float32(0.5316131), np.float32(0.49998868), np.float32(0.57023114), np.float32(0.75968504), np.float32(0.7969605), np.float32(0.8683496), np.float32(0.8907889), np.float32(0.9023743), np.float32(0.8931561), np.float32(0.9089139), np.float32(0.9030487), np.float32(0.8823341), np.float32(0.903853), np.float32(0.858538), np.float32(0.85982823), np.float32(0.84487504), np.float32(0.882641), np.float32(0.83762413), np.float32(0.8542978), np.float32(0.8474872), np.float32(0.9370358), np.float32(0.94575226), np.float32(0.9169391), np.float32(0.9295325), np.float32(0.9470079), np.float32(0.94142246), np.float32(0.9421082), np.float32(0.9547238), np.float32(0.94334984), np.float32(0.936401), np.float32(0.9381433), np.float32(0.9265559)], 'MLEVHVTITAVAVLAVILLLFLIGLLFYIYPSSNKETTVPGPAVSDIRDGNRSDIDRAGSLHQYLCNLHAEHGDLASFHFDKQLIISIADSKYFAPRSQVFQLPEFWEPMIGKESFVFSQGVDVFKRRDNIDFKVDKKVKEFYAKIFRLLAIELEEKWRKQPEDQHIPLTQHLKGLATKAVCQMMFGESFADDERVIKLYKAWDKVRTQVFCYFFAKWNQLNQNQMKRNKTYSAIKELRSLMEKAIEERWKKSKHLDGITLLDGLLASSNSSVSPLSSEQLLCDVITMFTIGVQVTNAVLCWSVYFIAAHDDVQTKLRNKLNEVESLDIMPQSLNEMKYMQSIIKESIRCSGVFSYSGRVEDIDITVGDHLVPKGTPIIEALMFPMQSDAFESPDMFNPKNFSDATKSVNPLTYIPFAFGGSRHKPQDSLVYLLVSITVASLFRTLRISLAGKEVDPQSANYESFVALPSTEEVWVTVGGKLDVETVGENN': [np.float32(0.81257135), np.float32(0.81936085), np.float32(0.74769974), np.float32(0.7218378), np.float32(0.70569575), np.float32(0.6799943), np.float32(0.64090055), np.float32(0.6664082), np.float32(0.6361195), np.float32(0.63711035), np.float32(0.5807931), np.float32(0.58222985), np.float32(0.5667788), np.float32(0.4977645), np.float32(0.47750005), np.float32(0.46508533), np.float32(0.45910668), np.float32(0.45695743), np.float32(0.48261032), np.float32(0.44460905), np.float32(0.43530717), np.float32(0.43592614), np.float32(0.448571), np.float32(0.43653443), np.float32(0.46780562), np.float32(0.53919005), np.float32(0.64512724), np.float32(0.6439627), np.float32(0.7242166), np.float32(0.71384645), np.float32(0.7455207), np.float32(0.74725133), np.float32(0.7229832), np.float32(0.73055303), np.float32(0.7315811), np.float32(0.73938435), np.float32(0.7915721), np.float32(0.7929519), np.float32(0.77741486), np.float32(0.746423), np.float32(0.7507383), np.float32(0.71600956), np.float32(0.6855346), np.float32(0.6913424), np.float32(0.726066), np.float32(0.72374696), np.float32(0.6774644), np.float32(0.6345284), np.float32(0.5646884), np.float32(0.55131614), np.float32(0.5489166), np.float32(0.53350574), np.float32(0.44823477), np.float32(0.39771268), np.float32(0.32500672), np.float32(0.2738109), np.float32(0.21624783), np.float32(0.19989519), np.float32(0.16237362), np.float32(0.12992536), np.float32(0.115969904), np.float32(0.1095149), np.float32(0.10724396), np.float32(0.10267392), np.float32(0.10174856), np.float32(0.106669076), np.float32(0.11086086), np.float32(0.12154445), np.float32(0.10562767), np.float32(0.084796004), np.float32(0.0859021), np.float32(0.080022134), np.float32(0.07402658), np.float32(0.06583466), np.float32(0.067267254), np.float32(0.05962119), np.float32(0.05976492), np.float32(0.06498784), np.float32(0.06457959), np.float32(0.05820065), np.float32(0.059221353), np.float32(0.062461548), np.float32(0.059641916), np.float32(0.05223179), np.float32(0.051599067), np.float32(0.05228299), np.float32(0.05068782), np.float32(0.053277798), np.float32(0.052896988), np.float32(0.04789482), np.float32(0.0559005), np.float32(0.05090245), np.float32(0.056141824), np.float32(0.061574843), np.float32(0.05194662), np.float32(0.048238687), np.float32(0.05650645), np.float32(0.06269419), np.float32(0.06612457), np.float32(0.067310214), np.float32(0.078664154), np.float32(0.09226327), np.float32(0.09466056), np.float32(0.093204744), np.float32(0.07999345), np.float32(0.07537511), np.float32(0.074391656), np.float32(0.0797531), np.float32(0.08097432), np.float32(0.072618835), np.float32(0.06891221), np.float32(0.068485714), np.float32(0.06734441), np.float32(0.06957762), np.float32(0.07003594), np.float32(0.0830502), np.float32(0.097250864), np.float32(0.09342992), np.float32(0.1078682), np.float32(0.113725014), np.float32(0.11349593), np.float32(0.10319089), np.float32(0.11306539), np.float32(0.09803019), np.float32(0.09602541), np.float32(0.09954779), np.float32(0.10141619), np.float32(0.086991936), np.float32(0.09543616), np.float32(0.106787026), np.float32(0.10622481), np.float32(0.096408084), np.float32(0.09237585), np.float32(0.09506725), np.float32(0.090438455), np.float32(0.0788866), np.float32(0.08342143), np.float32(0.085859254), np.float32(0.07223273), np.float32(0.061350573), np.float32(0.05734068), np.float32(0.048972014), np.float32(0.040084284), np.float32(0.04162282), np.float32(0.04462034), np.float32(0.05024529), np.float32(0.04593275), np.float32(0.054206956), np.float32(0.06317197), np.float32(0.056401376), np.float32(0.05740941), np.float32(0.07647777), np.float32(0.08963969), np.float32(0.08480778), np.float32(0.10441252), np.float32(0.12598838), np.float32(0.13113904), np.float32(0.12217791), np.float32(0.12565173), np.float32(0.14258142), np.float32(0.14605613), np.float32(0.1444383), np.float32(0.16907215), np.float32(0.18038708), np.float32(0.18065041), np.float32(0.16922018), np.float32(0.16832165), np.float32(0.16262776), np.float32(0.14979924), np.float32(0.13838525), np.float32(0.13065425), np.float32(0.11763582), np.float32(0.09839372), np.float32(0.08377559), np.float32(0.070337705), np.float32(0.06188927), np.float32(0.06285395), np.float32(0.059894793), np.float32(0.05465201), np.float32(0.058326676), np.float32(0.06129411), np.float32(0.066001564), np.float32(0.07365772), np.float32(0.068120725), np.float32(0.06058732), np.float32(0.06343085), np.float32(0.06705502), np.float32(0.059563655), np.float32(0.057926334), np.float32(0.06850626), np.float32(0.065899655), np.float32(0.05817073), np.float32(0.059730712), np.float32(0.072117984), np.float32(0.07363145), np.float32(0.0719091), np.float32(0.07316652), np.float32(0.07690266), np.float32(0.071643494), np.float32(0.06283638), np.float32(0.05547315), np.float32(0.05061037), np.float32(0.04791744), np.float32(0.0406672), np.float32(0.04138244), np.float32(0.03931583), np.float32(0.03373603), np.float32(0.033694897), np.float32(0.039601445), np.float32(0.040806197), np.float32(0.03895241), np.float32(0.044266682), np.float32(0.055734098), np.float32(0.05513752), np.float32(0.06065555), np.float32(0.073591866), np.float32(0.08091231), np.float32(0.08349651), np.float32(0.10294782), np.float32(0.10577395), np.float32(0.103854045), np.float32(0.11175041), np.float32(0.115980215), np.float32(0.12167622), np.float32(0.13427825), np.float32(0.14317547), np.float32(0.14041837), np.float32(0.14851512), np.float32(0.1662525), np.float32(0.16357979), np.float32(0.15269753), np.float32(0.1517883), np.float32(0.15583253), np.float32(0.1381984), np.float32(0.13009384), np.float32(0.13689937), np.float32(0.1281006), np.float32(0.12253905), np.float32(0.122512914), np.float32(0.116816506), np.float32(0.12816004), np.float32(0.117585935), np.float32(0.11588336), np.float32(0.1248277), np.float32(0.12206736), np.float32(0.1206005), np.float32(0.120027944), np.float32(0.12167755), np.float32(0.11806978), np.float32(0.11151472), np.float32(0.11834643), np.float32(0.12438996), np.float32(0.112784795), np.float32(0.11519294), np.float32(0.1357471), np.float32(0.14363734), np.float32(0.12017578), np.float32(0.13975492), np.float32(0.1721857), np.float32(0.18075503), np.float32(0.19025484), np.float32(0.19128564), np.float32(0.22739084), np.float32(0.22291142), np.float32(0.1762626), np.float32(0.17912467), np.float32(0.15577915), np.float32(0.15984237), np.float32(0.16302632), np.float32(0.15245424), np.float32(0.15796469), np.float32(0.13867109), np.float32(0.12179338), np.float32(0.10984938), np.float32(0.12165156), np.float32(0.104640484), np.float32(0.088647515), np.float32(0.09346389), np.float32(0.09201137), np.float32(0.0940996), np.float32(0.09256735), np.float32(0.08202309), np.float32(0.063546926), np.float32(0.052096166), np.float32(0.04315304), np.float32(0.037288293), np.float32(0.030517807), np.float32(0.025263537), np.float32(0.023376077), np.float32(0.020541474), np.float32(0.019393193), np.float32(0.016638173), np.float32(0.014895172), np.float32(0.014406081), np.float32(0.014057611), np.float32(0.012666279), np.float32(0.01260199), np.float32(0.012688846), np.float32(0.013739032), np.float32(0.013940312), np.float32(0.015120187), np.float32(0.015795678), np.float32(0.01668824), np.float32(0.019179676), np.float32(0.02155846), np.float32(0.022592), np.float32(0.025283521), np.float32(0.032375023), np.float32(0.035827957), np.float32(0.036751762), np.float32(0.03950994), np.float32(0.04421666), np.float32(0.04742023), np.float32(0.05399197), np.float32(0.063622735), np.float32(0.07449373), np.float32(0.09018382), np.float32(0.09103545), np.float32(0.09363109), np.float32(0.10702212), np.float32(0.11242969), np.float32(0.11508024), np.float32(0.118166745), np.float32(0.13130768), np.float32(0.12247791), np.float32(0.126435), np.float32(0.14234747), np.float32(0.12738736), np.float32(0.10669416), np.float32(0.11292452), np.float32(0.10757556), np.float32(0.08998669), np.float32(0.0785022), np.float32(0.08841175), np.float32(0.08202536), np.float32(0.06904726), np.float32(0.07232611), np.float32(0.06949526), np.float32(0.067303605), np.float32(0.07114513), np.float32(0.06750345), np.float32(0.062999874), np.float32(0.062782556), np.float32(0.060199536), np.float32(0.059917998), np.float32(0.0602084), np.float32(0.06200049), np.float32(0.059809633), np.float32(0.056208603), np.float32(0.05949262), np.float32(0.05502186), np.float32(0.053372078), np.float32(0.060293607), np.float32(0.053780347), np.float32(0.047983345), np.float32(0.046838094), np.float32(0.048583858), np.float32(0.049297754), np.float32(0.047516227), np.float32(0.047425773), np.float32(0.048356812), np.float32(0.047481406), np.float32(0.058250617), np.float32(0.062552), np.float32(0.06297479), np.float32(0.06763707), np.float32(0.07124705), np.float32(0.06489738), np.float32(0.06884562), np.float32(0.065523505), np.float32(0.059955288), np.float32(0.054865234), np.float32(0.052115798), np.float32(0.05010854), np.float32(0.043734293), np.float32(0.054276768), np.float32(0.056605965), np.float32(0.06538666), np.float32(0.074734986), np.float32(0.08041369), np.float32(0.07991211), np.float32(0.0850905), np.float32(0.09162573), np.float32(0.11672296), np.float32(0.123026095), np.float32(0.11530214), np.float32(0.10951123), np.float32(0.10387104), np.float32(0.13350196), np.float32(0.14952405), np.float32(0.1484183), np.float32(0.18343665), np.float32(0.18685968), np.float32(0.20340805), np.float32(0.22737718), np.float32(0.23170021), np.float32(0.26315182), np.float32(0.27843168), np.float32(0.28551173), np.float32(0.3342428), np.float32(0.28466192), np.float32(0.2905764), np.float32(0.2968925), np.float32(0.27105314), np.float32(0.24384417), np.float32(0.2088717), np.float32(0.20591623), np.float32(0.19948864), np.float32(0.2261745), np.float32(0.23913723), np.float32(0.24384417), np.float32(0.24193075), np.float32(0.2080685), np.float32(0.20803726), np.float32(0.21279141), np.float32(0.2152842), np.float32(0.2105424), np.float32(0.17558536), np.float32(0.15700282), np.float32(0.14803594), np.float32(0.15133682), np.float32(0.12210708), np.float32(0.09758425), np.float32(0.084001474), np.float32(0.07700831), np.float32(0.080438346), np.float32(0.077100135), np.float32(0.082389586), np.float32(0.09948781), np.float32(0.1394287), np.float32(0.105149165), np.float32(0.10334908), np.float32(0.102542035), np.float32(0.08341769), np.float32(0.06981164), np.float32(0.05812434), np.float32(0.055809908), np.float32(0.051724825), np.float32(0.050332353), np.float32(0.046633724), np.float32(0.041729145), np.float32(0.053985484), np.float32(0.0691594), np.float32(0.066302665), np.float32(0.0775818), np.float32(0.089055344), np.float32(0.11697737), np.float32(0.16835777), np.float32(0.18189098), np.float32(0.19852166), np.float32(0.19840083), np.float32(0.16420473), np.float32(0.16743991), np.float32(0.16003752), np.float32(0.16168787), np.float32(0.15881619), np.float32(0.14597492), np.float32(0.13804418), np.float32(0.1558686), np.float32(0.16133113), np.float32(0.17502648), np.float32(0.18670446), np.float32(0.1971624), np.float32(0.17785583), np.float32(0.16682899), np.float32(0.15565716), np.float32(0.15079604), np.float32(0.1609269), np.float32(0.15337342), np.float32(0.18246876), np.float32(0.1499275), np.float32(0.16377829), np.float32(0.17806986), np.float32(0.19091384), np.float32(0.22521095), np.float32(0.20826083), np.float32(0.23944815), np.float32(0.2691876), np.float32(0.2857214), np.float32(0.23382112), np.float32(0.24247828), np.float32(0.24299401), np.float32(0.24449492), np.float32(0.292381), np.float32(0.37535858), np.float32(0.3131353), np.float32(0.37935907), np.float32(0.4099265), np.float32(0.41904953), np.float32(0.39296603), np.float32(0.6825665)], 'VQTIDMNQDNYFEEALKMRNLLEEFYQNHGKHKPSILGVREHVFTGSVSSLASFMSNQETSFVTLGQRVLANPLKVRMHYGHPDVFDRIFHITRGGISKASRVINISEDIYAGFNSTLRLGNITHHEYIQVGKGRDVGLNQIALFEGKVAGGNGEQVLSRDIYRLGQLFDFFRMLSFYVTTIGFYFCTMLTVWTVYIFLYGKTYLALSGVGESIQNRVDILQNTALNAALNTQFLFQIGVFTAIPMILGFILEFGVLTAFVSFITMQFQLCSVFFTFSLGTRTHYFGRTILHGGAKYRATGRGFVVRHIKFAENYRLYSRSHFVKGLEVALLLVIFLAYGFNNGGAVGYILLSISSWFMAVSWLFAPYIFNPSGFEWQKVVEDFRDWTNWLFYRGGIGVKGEESWEAWWDEELAHIHNVGGRILETVLSLRFFIFQYGVVYHMDASESSKALLIYWISWAVLGGLFVLLLVFGLNPKAMVHFQLFLRLIKSIALLMVLAGLVVAVVFTSLSVKDVFAAILAFVPTGWGVLSIAVAWKPIVKKLGLWKTVRSLARLYDAGTGMIIFVPIAIFSWFPFISTFQTRLLFNQAFSRGLEISLILAGNNPNAGV': [np.float32(0.6636498), np.float32(0.6518387), np.float32(0.64228874), np.float32(0.5744779), np.float32(0.56502485), np.float32(0.55264676), np.float32(0.51764446), np.float32(0.44605544), np.float32(0.4311795), np.float32(0.40924639), np.float32(0.36436287), np.float32(0.3072498), np.float32(0.300444), np.float32(0.26593772), np.float32(0.25286695), np.float32(0.23537603), np.float32(0.23525874), np.float32(0.22436456), np.float32(0.22029755), np.float32(0.21010335), np.float32(0.20934574), np.float32(0.2011933), np.float32(0.19603628), np.float32(0.19670969), np.float32(0.1947424), np.float32(0.18142164), np.float32(0.18217027), np.float32(0.19944333), np.float32(0.21479523), np.float32(0.2071913), np.float32(0.21941508), np.float32(0.21307144), np.float32(0.20081516), np.float32(0.20585129), np.float32(0.27619964), np.float32(0.29122078), np.float32(0.21827377), np.float32(0.25134125), np.float32(0.22452062), np.float32(0.19600946), np.float32(0.1774417), np.float32(0.16694528), np.float32(0.14214507), np.float32(0.10636976), np.float32(0.100224234), np.float32(0.10497263), np.float32(0.096705504), np.float32(0.102964796), np.float32(0.102577634), np.float32(0.110681064), np.float32(0.10597455), np.float32(0.12490158), np.float32(0.111403085), np.float32(0.08674096), np.float32(0.079197474), np.float32(0.076689556), np.float32(0.08081366), np.float32(0.07428316), np.float32(0.07709883), np.float32(0.0879575), np.float32(0.095566675), np.float32(0.08687928), np.float32(0.08626644), np.float32(0.08850661), np.float32(0.07905983), np.float32(0.07564775), np.float32(0.072827324), np.float32(0.07759989), np.float32(0.06824212), np.float32(0.06310485), np.float32(0.06181822), np.float32(0.054513022), np.float32(0.05283998), np.float32(0.052036177), np.float32(0.053118683), np.float32(0.055278208), np.float32(0.05507284), np.float32(0.05368501), np.float32(0.050933305), np.float32(0.051206842), np.float32(0.044292103), np.float32(0.04548636), np.float32(0.049693022), np.float32(0.058178175), np.float32(0.05923502), np.float32(0.057835225), np.float32(0.06028331), np.float32(0.063668475), np.float32(0.06528092), np.float32(0.056133606), np.float32(0.060776778), np.float32(0.056677595), np.float32(0.053587995), np.float32(0.05083723), np.float32(0.045693256), np.float32(0.042547572), np.float32(0.043206036), np.float32(0.04589928), np.float32(0.04351113), np.float32(0.039901275), np.float32(0.040050358), np.float32(0.04427117), np.float32(0.04527477), np.float32(0.04549694), np.float32(0.048123892), np.float32(0.0478377), np.float32(0.04667537), np.float32(0.052280813), np.float32(0.048495676), np.float32(0.047776952), np.float32(0.04851768), np.float32(0.04429655), np.float32(0.0450631), np.float32(0.048528273), np.float32(0.048861235), np.float32(0.05140186), np.float32(0.05313877), np.float32(0.0526063), np.float32(0.060229372), np.float32(0.057062622), np.float32(0.05308074), np.float32(0.06537609), np.float32(0.06719249), np.float32(0.07858342), np.float32(0.07965129), np.float32(0.081060834), np.float32(0.097778685), np.float32(0.08816392), np.float32(0.12050915), np.float32(0.103240035), np.float32(0.08947403), np.float32(0.08942845), np.float32(0.08057238), np.float32(0.08073927), np.float32(0.08933391), np.float32(0.108982705), np.float32(0.1274169), np.float32(0.11132968), np.float32(0.13967818), np.float32(0.15029548), np.float32(0.15015729), np.float32(0.16082384), np.float32(0.15487845), np.float32(0.17801158), np.float32(0.18460229), np.float32(0.17689686), np.float32(0.16821295), np.float32(0.15696552), np.float32(0.14704676), np.float32(0.16181755), np.float32(0.17267196), np.float32(0.18444078), np.float32(0.19082952), np.float32(0.19061321), np.float32(0.19128695), np.float32(0.19384918), np.float32(0.21495435), np.float32(0.22681624), np.float32(0.2116738), np.float32(0.2222755), np.float32(0.19471502), np.float32(0.1816251), np.float32(0.16110623), np.float32(0.14688309), np.float32(0.12868454), np.float32(0.11061514), np.float32(0.10056281), np.float32(0.10022577), np.float32(0.07558889), np.float32(0.07171462), np.float32(0.08357796), np.float32(0.071142696), np.float32(0.06786572), np.float32(0.07572784), np.float32(0.07742651), np.float32(0.07166789), np.float32(0.05945971), np.float32(0.06044349), np.float32(0.059735015), np.float32(0.05152589), np.float32(0.054268446), np.float32(0.052361522), np.float32(0.05112783), np.float32(0.046851523), np.float32(0.044810906), np.float32(0.042654667), np.float32(0.0483632), np.float32(0.042915743), np.float32(0.044322487), np.float32(0.043522123), np.float32(0.044642113), np.float32(0.046309933), np.float32(0.048674542), np.float32(0.050008338), np.float32(0.053295963), np.float32(0.06463803), np.float32(0.072324015), np.float32(0.07645575), np.float32(0.07258387), np.float32(0.082917914), np.float32(0.09602139), np.float32(0.09254028), np.float32(0.09813987), np.float32(0.10783347), np.float32(0.10246876), np.float32(0.11200124), np.float32(0.1099634), np.float32(0.11203346), np.float32(0.09899668), np.float32(0.1009987), np.float32(0.093854174), np.float32(0.099733256), np.float32(0.1003285), np.float32(0.13010786), np.float32(0.10991002), np.float32(0.120594345), np.float32(0.12646186), np.float32(0.13162471), np.float32(0.14109421), np.float32(0.12355734), np.float32(0.12247765), np.float32(0.122827396), np.float32(0.09648549), np.float32(0.090969615), np.float32(0.092138246), np.float32(0.084041364), np.float32(0.078801185), np.float32(0.06800948), np.float32(0.07546738), np.float32(0.065364145), np.float32(0.06137502), np.float32(0.05248404), np.float32(0.059681587), np.float32(0.050601147), np.float32(0.047328364), np.float32(0.049824197), np.float32(0.046506915), np.float32(0.04317897), np.float32(0.043384675), np.float32(0.043464508), np.float32(0.042109493), np.float32(0.04664014), np.float32(0.05059194), np.float32(0.051352885), np.float32(0.042787742), np.float32(0.04466345), np.float32(0.05037496), np.float32(0.05326598), np.float32(0.0508003), np.float32(0.052155398), np.float32(0.051884897), np.float32(0.055236276), np.float32(0.052601866), np.float32(0.04891576), np.float32(0.044459287), np.float32(0.04278649), np.float32(0.037904892), np.float32(0.041232195), np.float32(0.04244043), np.float32(0.039956626), np.float32(0.03673239), np.float32(0.036752086), np.float32(0.03988148), np.float32(0.03780223), np.float32(0.036097378), np.float32(0.035993386), np.float32(0.036625072), np.float32(0.031691134), np.float32(0.035410274), np.float32(0.03198969), np.float32(0.035032198), np.float32(0.04057298), np.float32(0.037634645), np.float32(0.03809017), np.float32(0.040296007), np.float32(0.0431877), np.float32(0.045305636), np.float32(0.045653258), np.float32(0.04252368), np.float32(0.044551723), np.float32(0.04491148), np.float32(0.043086633), np.float32(0.039898984), np.float32(0.039460078), np.float32(0.05089432), np.float32(0.04709114), np.float32(0.04831331), np.float32(0.056716893), np.float32(0.05691937), np.float32(0.061041895), np.float32(0.07574664), np.float32(0.08942116), np.float32(0.08224579), np.float32(0.09283504), np.float32(0.1079654), np.float32(0.10963371), np.float32(0.1072488), np.float32(0.105618924), np.float32(0.12432915), np.float32(0.11363667), np.float32(0.10094404), np.float32(0.11963561), np.float32(0.10644405), np.float32(0.079791166), np.float32(0.067990445), np.float32(0.08656789), np.float32(0.08273506), np.float32(0.079699434), np.float32(0.077618785), np.float32(0.07724796), np.float32(0.060755156), np.float32(0.063636675), np.float32(0.065582626), np.float32(0.071204305), np.float32(0.063036084), np.float32(0.058613673), np.float32(0.06886762), np.float32(0.071516015), np.float32(0.07759919), np.float32(0.08273015), np.float32(0.08521898), np.float32(0.081013806), np.float32(0.072049536), np.float32(0.07324923), np.float32(0.07547039), np.float32(0.06926661), np.float32(0.07501814), np.float32(0.07852002), np.float32(0.076183856), np.float32(0.080806084), np.float32(0.08073051), np.float32(0.08503033), np.float32(0.086737454), np.float32(0.08325538), np.float32(0.07787576), np.float32(0.075431824), np.float32(0.07412573), np.float32(0.06759482), np.float32(0.0659136), np.float32(0.060394995), np.float32(0.05240908), np.float32(0.046577908), np.float32(0.05174453), np.float32(0.046831865), np.float32(0.046731003), np.float32(0.05593772), np.float32(0.054729592), np.float32(0.056034468), np.float32(0.051243387), np.float32(0.050118983), np.float32(0.044802893), np.float32(0.04571309), np.float32(0.052471437), np.float32(0.05538308), np.float32(0.050218195), np.float32(0.043145996), np.float32(0.04517629), np.float32(0.045127176), np.float32(0.04281008), np.float32(0.04916193), np.float32(0.050095215), np.float32(0.05702501), np.float32(0.057825927), np.float32(0.06363699), np.float32(0.07643114), np.float32(0.08460852), np.float32(0.09076759), np.float32(0.10576589), np.float32(0.109359056), np.float32(0.10457194), np.float32(0.10527652), np.float32(0.11156939), np.float32(0.11322605), np.float32(0.11873132), np.float32(0.12944168), np.float32(0.11356106), np.float32(0.11128745), np.float32(0.114721864), np.float32(0.109489396), np.float32(0.106523514), np.float32(0.0945994), np.float32(0.099799775), np.float32(0.09821434), np.float32(0.094337404), np.float32(0.09009769), np.float32(0.09780841), np.float32(0.09667882), np.float32(0.08881311), np.float32(0.09681286), np.float32(0.09719652), np.float32(0.10086137), np.float32(0.10586185), np.float32(0.119600855), np.float32(0.114523195), np.float32(0.12655656), np.float32(0.124501556), np.float32(0.12429671), np.float32(0.10858008), np.float32(0.10650818), np.float32(0.10823288), np.float32(0.119353294), np.float32(0.12061132), np.float32(0.13110945), np.float32(0.14873558), np.float32(0.1515169), np.float32(0.14697172), np.float32(0.14915097), np.float32(0.14374419), np.float32(0.14995672), np.float32(0.12108886), np.float32(0.13202474), np.float32(0.121880986), np.float32(0.12278105), np.float32(0.09711565), np.float32(0.07312703), np.float32(0.07081559), np.float32(0.06822096), np.float32(0.055776536), np.float32(0.055311516), np.float32(0.0501634), np.float32(0.049475275), np.float32(0.04056869), np.float32(0.049324732), np.float32(0.04720752), np.float32(0.0368255), np.float32(0.03657653), np.float32(0.03485963), np.float32(0.033690464), np.float32(0.034149453), np.float32(0.03207123), np.float32(0.027554113), np.float32(0.026624521), np.float32(0.034410104), np.float32(0.04085103), np.float32(0.04427315), np.float32(0.047577232), np.float32(0.053818397), np.float32(0.054208778), np.float32(0.06315882), np.float32(0.066177316), np.float32(0.06768905), np.float32(0.076251306), np.float32(0.081334986), np.float32(0.073128164), np.float32(0.07673848), np.float32(0.084594846), np.float32(0.0815071), np.float32(0.07771965), np.float32(0.08286107), np.float32(0.083871424), np.float32(0.08829739), np.float32(0.08974761), np.float32(0.08791583), np.float32(0.08256678), np.float32(0.080304675), np.float32(0.07303679), np.float32(0.06417498), np.float32(0.059244435), np.float32(0.05143094), np.float32(0.043691747), np.float32(0.045475803), np.float32(0.047049243), np.float32(0.045306318), np.float32(0.046884075), np.float32(0.05058952), np.float32(0.05849455), np.float32(0.056635227), np.float32(0.05697439), np.float32(0.05574163), np.float32(0.058054246), np.float32(0.06033421), np.float32(0.05920943), np.float32(0.05760811), np.float32(0.06854637), np.float32(0.07220466), np.float32(0.07889367), np.float32(0.08539188), np.float32(0.09531134), np.float32(0.100961916), np.float32(0.10469707), np.float32(0.104346186), np.float32(0.10095423), np.float32(0.10389783), np.float32(0.1102947), np.float32(0.10142716), np.float32(0.09718453), np.float32(0.092127495), np.float32(0.09174411), np.float32(0.07533592), np.float32(0.07400977), np.float32(0.073583476), np.float32(0.07728208), np.float32(0.0658249), np.float32(0.06908416), np.float32(0.071498334), np.float32(0.06614267), np.float32(0.06226994), np.float32(0.061483406), np.float32(0.06892777), np.float32(0.06926039), np.float32(0.068847194), np.float32(0.06968769), np.float32(0.06743895), np.float32(0.07548462), np.float32(0.066729024), np.float32(0.069245316), np.float32(0.072379366), np.float32(0.07564609), np.float32(0.073222056), np.float32(0.081980415), np.float32(0.08382512), np.float32(0.08581391), np.float32(0.090160266), np.float32(0.08292764), np.float32(0.0756403), np.float32(0.08148274), np.float32(0.08445574), np.float32(0.07446589), np.float32(0.07115429), np.float32(0.07006498), np.float32(0.07033779), np.float32(0.06730564), np.float32(0.07191224), np.float32(0.065172896), np.float32(0.0672637), np.float32(0.060833402), np.float32(0.06284986), np.float32(0.064555906), np.float32(0.06257557), np.float32(0.073421925), np.float32(0.091730796), np.float32(0.09743729), np.float32(0.11497559), np.float32(0.12412012), np.float32(0.13631165), np.float32(0.14735653), np.float32(0.14140417), np.float32(0.14724112), np.float32(0.15603116), np.float32(0.16974786), np.float32(0.16467434), np.float32(0.15428707), np.float32(0.15981355), np.float32(0.1835183), np.float32(0.19625823), np.float32(0.191356), np.float32(0.19974194), np.float32(0.19662616), np.float32(0.18121643), np.float32(0.1470293), np.float32(0.126661), np.float32(0.12512185), np.float32(0.110224836), np.float32(0.106807426), np.float32(0.09046719), np.float32(0.07566818), np.float32(0.06329091), np.float32(0.066985235), np.float32(0.06351537), np.float32(0.05365028), np.float32(0.051102377), np.float32(0.053399187), np.float32(0.049723856), np.float32(0.05144801), np.float32(0.05481086), np.float32(0.06238182), np.float32(0.058996495), np.float32(0.05249508), np.float32(0.054520108), np.float32(0.061514035), np.float32(0.065642245), np.float32(0.073355645), np.float32(0.08036626), np.float32(0.08521882), np.float32(0.089549124), np.float32(0.095970534), np.float32(0.10427196), np.float32(0.11153111), np.float32(0.10736287), np.float32(0.11907907), np.float32(0.15135102), np.float32(0.16037592), np.float32(0.1731915), np.float32(0.18577287), np.float32(0.18729593), np.float32(0.18704878), np.float32(0.18959911), np.float32(0.19431025), np.float32(0.19643413), np.float32(0.18956372), np.float32(0.2206355), np.float32(0.2965483), np.float32(0.30105963), np.float32(0.33317843), np.float32(0.3924686), np.float32(0.4097996), np.float32(0.43434593), np.float32(0.4810749), np.float32(0.5151526), np.float32(0.53182536), np.float32(0.5284735), np.float32(0.5086805), np.float32(0.5172718), np.float32(0.51094884), np.float32(0.4606495), np.float32(0.49592528), np.float32(0.5118224), np.float32(0.44584352), np.float32(0.49326733)], 'MSFRQRSPHGTARSSPQPPPRWSQGRKRGADGKRRKQSDGGVAVFEEAERGPSDSRADSFTTPEGPGPLSRCLDWAAAVEEDEMRTSVNKEIARYRRKLLVNEFSRERKSSSGSSDSKESTVTVELETDEVVLMRRQKQINYGKNTIAYDRYIKEVPRCHRIPGVHPRTPNKFKKYSRRSWDQQIKLWKVALHSWDPPTEEGCDLQEISPVDLGEMETESIGSNSTESQTSCRDNYDTCSGTPTKVRHIDYQAEGEFDLEACLSEPLKDLNSVS': [np.float32(0.97801846), np.float32(0.9804309), np.float32(0.981783), np.float32(0.98256475), np.float32(0.9818941), np.float32(0.98291415), np.float32(0.9822609), np.float32(0.9825251), np.float32(0.9829842), np.float32(0.98207366), np.float32(0.98319936), np.float32(0.9833788), np.float32(0.98356116), np.float32(0.98349565), np.float32(0.98366666), np.float32(0.983615), np.float32(0.98380035), np.float32(0.98398983), np.float32(0.98449576), np.float32(0.9847342), np.float32(0.9846518), np.float32(0.98434794), np.float32(0.9844847), np.float32(0.98462486), np.float32(0.984599), np.float32(0.98473537), np.float32(0.9848097), np.float32(0.98485374), np.float32(0.98459595), np.float32(0.9852841), np.float32(0.9858008), np.float32(0.9860384), np.float32(0.9862407), np.float32(0.98611844), np.float32(0.9855365), np.float32(0.9859709), np.float32(0.9853736), np.float32(0.98549753), np.float32(0.98521715), np.float32(0.9844824), np.float32(0.9842689), np.float32(0.9839357), np.float32(0.9835888), np.float32(0.9831377), np.float32(0.9836617), np.float32(0.9827849), np.float32(0.9822787), np.float32(0.9815275), np.float32(0.9817607), np.float32(0.9808013), np.float32(0.98108804), np.float32(0.9800131), np.float32(0.98083925), np.float32(0.98005384), np.float32(0.9791982), np.float32(0.9774944), np.float32(0.9763876), np.float32(0.974707), np.float32(0.96959865), np.float32(0.96545714), np.float32(0.9582502), np.float32(0.9500895), np.float32(0.9412322), np.float32(0.9314594), np.float32(0.91522914), np.float32(0.903069), np.float32(0.89717704), np.float32(0.87350744), np.float32(0.8619688), np.float32(0.8547131), np.float32(0.8451053), np.float32(0.8411521), np.float32(0.7974363), np.float32(0.7669891), np.float32(0.72536623), np.float32(0.66925234), np.float32(0.6063539), np.float32(0.5508722), np.float32(0.5319054), np.float32(0.5146183), np.float32(0.44547784), np.float32(0.43432397), np.float32(0.43708104), np.float32(0.40619463), np.float32(0.38294923), np.float32(0.36849955), np.float32(0.3575373), np.float32(0.3558536), np.float32(0.3617054), np.float32(0.36693394), np.float32(0.3661795), np.float32(0.3568087), np.float32(0.33160013), np.float32(0.35291687), np.float32(0.38166973), np.float32(0.38443822), np.float32(0.39382368), np.float32(0.45626464), np.float32(0.5138836), np.float32(0.56913453), np.float32(0.61148506), np.float32(0.6885534), np.float32(0.7333423), np.float32(0.77064514), np.float32(0.81527704), np.float32(0.850715), np.float32(0.86484385), np.float32(0.87759525), np.float32(0.879393), np.float32(0.88854045), np.float32(0.87099457), np.float32(0.8905611), np.float32(0.90696216), np.float32(0.91791224), np.float32(0.9199081), np.float32(0.92174625), np.float32(0.9228435), np.float32(0.9340074), np.float32(0.9313141), np.float32(0.9136893), np.float32(0.8730666), np.float32(0.8432758), np.float32(0.82287675), np.float32(0.7886757), np.float32(0.75521797), np.float32(0.7421799), np.float32(0.7319684), np.float32(0.71109325), np.float32(0.65603673), np.float32(0.605796), np.float32(0.58447105), np.float32(0.51592535), np.float32(0.5512258), np.float32(0.5697228), np.float32(0.52547204), np.float32(0.4784227), np.float32(0.48081553), np.float32(0.41109434), np.float32(0.36386606), np.float32(0.35307336), np.float32(0.3274594), np.float32(0.28241017), np.float32(0.31701687), np.float32(0.34317574), np.float32(0.33986568), np.float32(0.33255473), np.float32(0.36598438), np.float32(0.37377438), np.float32(0.36843908), np.float32(0.38831615), np.float32(0.40613446), np.float32(0.3876934), np.float32(0.44177318), np.float32(0.43050575), np.float32(0.43526274), np.float32(0.43514866), np.float32(0.4669676), np.float32(0.49049935), np.float32(0.5470474), np.float32(0.55840176), np.float32(0.63818085), np.float32(0.6308924), np.float32(0.6832602), np.float32(0.7061007), np.float32(0.7010388), np.float32(0.68586403), np.float32(0.71185637), np.float32(0.7209375), np.float32(0.7425636), np.float32(0.7245049), np.float32(0.6596914), np.float32(0.59214145), np.float32(0.619351), np.float32(0.6337478), np.float32(0.6332092), np.float32(0.61704504), np.float32(0.6164602), np.float32(0.5037474), np.float32(0.4411698), np.float32(0.45005888), np.float32(0.3466951), np.float32(0.3293334), np.float32(0.31054163), np.float32(0.30706766), np.float32(0.30571046), np.float32(0.3096689), np.float32(0.34658372), np.float32(0.34112695), np.float32(0.38765457), np.float32(0.40388367), np.float32(0.39817354), np.float32(0.36145666), np.float32(0.40516314), np.float32(0.43086258), np.float32(0.4440506), np.float32(0.47302967), np.float32(0.4955435), np.float32(0.57330155), np.float32(0.5794446), np.float32(0.6616443), np.float32(0.744426), np.float32(0.77627623), np.float32(0.8310822), np.float32(0.8855101), np.float32(0.91034263), np.float32(0.9175877), np.float32(0.9311208), np.float32(0.94139785), np.float32(0.9483352), np.float32(0.95119935), np.float32(0.9523938), np.float32(0.95456517), np.float32(0.9514153), np.float32(0.9489719), np.float32(0.950774), np.float32(0.9543215), np.float32(0.9535741), np.float32(0.95679116), np.float32(0.95681256), np.float32(0.95665735), np.float32(0.96031797), np.float32(0.9643423), np.float32(0.96619487), np.float32(0.9638905), np.float32(0.96396714), np.float32(0.9636864), np.float32(0.9626006), np.float32(0.9615813), np.float32(0.96379584), np.float32(0.96298325), np.float32(0.96264887), np.float32(0.9616842), np.float32(0.96008396), np.float32(0.95906186), np.float32(0.95765364), np.float32(0.96267736), np.float32(0.9666205), np.float32(0.9668091), np.float32(0.9651748), np.float32(0.96561605), np.float32(0.9661804), np.float32(0.9611853), np.float32(0.9632395), np.float32(0.95960975), np.float32(0.95686036), np.float32(0.95456105), np.float32(0.952425), np.float32(0.9504654), np.float32(0.9527602), np.float32(0.9523862), np.float32(0.95205724), np.float32(0.94878495), np.float32(0.9508711), np.float32(0.94935465), np.float32(0.9439278), np.float32(0.9464938), np.float32(0.945441), np.float32(0.94487447), np.float32(0.93865305), np.float32(0.9358914), np.float32(0.932612), np.float32(0.9246467), np.float32(0.92936957), np.float32(0.9299701), np.float32(0.93164605), np.float32(0.9274621), np.float32(0.90723974), np.float32(0.9135309), np.float32(0.9080866), np.float32(0.8843542), np.float32(0.90007246), np.float32(0.899069), np.float32(0.8897981), np.float32(0.9093281)], 'MVKATKAEKKIAYDAKLCQLIDEFTQILVVAADNVGSTQLQNIRKGLRGDSVVLMGKNTMMKRSVKIHAENTGNTAILNLMPLLQGNVGLIFTKGDLKEVSEEVAKYKVGAPARVGLVAPIDVVVQPGNTGLDPSQTSFFQVLNIPTKINKGTVEIITPVELIKQGDKVGSSEAALLAKLGIRPFSYGLVVQSVYDNGSVFSPEVLDLTEDDLVQKFAAGISMVTSLALAISFPTLAAAPHMFINAYKNALAICIATEYTFPQAEKVKEYLKDPSKFAVAVAAVSADAGGGASAGAAKVEEKKEVVEESDEEDYGGFDMFGSSSIGPSFKAANPPVRISKNTNLTLRRGSQRFSFRVSSVSYKEFADSALEETRKRVVLEPSPLQERYSSMTGLDGKTQLQMLAFKSPKIRLLRSMAIENETMQVFDFAGFMEPEYDTPIFCANFFTSANTNIVVLDLNPLQQLTDQTDYQDKYYKNIMSIYHKYDEMFPWGGKLTAESIKFFSPLVMWTRFSSSQEKHKALFSAFLKYYQAWLEMTIQVKEEMEPSQVRANREAQHKYLTWRAQKDPGHGLLRKLFGEEKAKELLRDFLFNGVNELGTKTFIDYFPEYQTEDGTLQNLCEHCLLPQIKCACSLAGQDTRLSPERPGVESRQRRFLTLLSSGQDFLGKNSFLPSSIARFEWCCFGFHIINVGNYLPDIEYQMNSEHSCFEAILTLTIPEM': [np.float32(0.646137), np.float32(0.60346574), np.float32(0.5734601), np.float32(0.6092117), np.float32(0.6051573), np.float32(0.5035179), np.float32(0.4412193), np.float32(0.47290564), np.float32(0.4381945), np.float32(0.39392394), np.float32(0.37954825), np.float32(0.33814147), np.float32(0.28964192), np.float32(0.26554376), np.float32(0.23817787), np.float32(0.20538303), np.float32(0.15961286), np.float32(0.15213726), np.float32(0.12695463), np.float32(0.1125533), np.float32(0.08655956), np.float32(0.08760248), np.float32(0.088903606), np.float32(0.08172566), np.float32(0.08882016), np.float32(0.08580037), np.float32(0.08028376), np.float32(0.0720712), np.float32(0.062814705), np.float32(0.06413331), np.float32(0.060022842), np.float32(0.054515593), np.float32(0.061880898), np.float32(0.079255305), np.float32(0.07993811), np.float32(0.07151371), np.float32(0.07652627), np.float32(0.08329972), np.float32(0.085674025), np.float32(0.08943205), np.float32(0.09333834), np.float32(0.09932131), np.float32(0.09481385), np.float32(0.10067709), np.float32(0.0967725), np.float32(0.09060472), np.float32(0.07831665), np.float32(0.07677942), np.float32(0.0774525), np.float32(0.07549199), np.float32(0.07690802), np.float32(0.07658848), np.float32(0.07963545), np.float32(0.06512331), np.float32(0.06596116), np.float32(0.06712247), np.float32(0.06124387), np.float32(0.051869806), np.float32(0.05806246), np.float32(0.070762865), np.float32(0.06568831), np.float32(0.067558296), np.float32(0.0668008), np.float32(0.07144898), np.float32(0.07567475), np.float32(0.07327408), np.float32(0.08345235), np.float32(0.09128515), np.float32(0.09071368), np.float32(0.08863083), np.float32(0.083021894), np.float32(0.07747648), np.float32(0.07331778), np.float32(0.089312844), np.float32(0.09216108), np.float32(0.08961208), np.float32(0.08481708), np.float32(0.077694386), np.float32(0.064341076), np.float32(0.055147525), np.float32(0.0466271), np.float32(0.04556129), np.float32(0.042194936), np.float32(0.041659404), np.float32(0.042203553), np.float32(0.03689662), np.float32(0.040326733), np.float32(0.044310473), np.float32(0.04764166), np.float32(0.052155312), np.float32(0.055666946), np.float32(0.061788328), np.float32(0.059527036), np.float32(0.061297514), np.float32(0.07020161), np.float32(0.06797136), np.float32(0.07707093), np.float32(0.07038156), np.float32(0.075503156), np.float32(0.07108286), np.float32(0.08911294), np.float32(0.09580188), np.float32(0.10658797), np.float32(0.11817042), np.float32(0.13146043), np.float32(0.1383342), np.float32(0.12790607), np.float32(0.123223), np.float32(0.11735464), np.float32(0.11928641), np.float32(0.10449354), np.float32(0.089268595), np.float32(0.090472214), np.float32(0.08223771), np.float32(0.072442204), np.float32(0.07259174), np.float32(0.08052409), np.float32(0.08915182), np.float32(0.083028086), np.float32(0.09375451), np.float32(0.092881866), np.float32(0.095892556), np.float32(0.09058626), np.float32(0.086107746), np.float32(0.08048754), np.float32(0.084009305), np.float32(0.069540665), np.float32(0.06651287), np.float32(0.061811015), np.float32(0.06836356), np.float32(0.064887784), np.float32(0.06606486), np.float32(0.06928815), np.float32(0.06959131), np.float32(0.069813564), np.float32(0.077183396), np.float32(0.090631954), np.float32(0.09745432), np.float32(0.109090336), np.float32(0.12143057), np.float32(0.12243558), np.float32(0.116673954), np.float32(0.1083508), np.float32(0.09724565), np.float32(0.09170992), np.float32(0.08264793), np.float32(0.0719242), np.float32(0.06953294), np.float32(0.0627951), np.float32(0.059212733), np.float32(0.05609561), np.float32(0.05423713), np.float32(0.059755385), np.float32(0.06318805), np.float32(0.07245669), np.float32(0.08904039), np.float32(0.099610336), np.float32(0.10488076), np.float32(0.10647927), np.float32(0.10766976), np.float32(0.106877916), np.float32(0.11029986), np.float32(0.10155529), np.float32(0.09288227), np.float32(0.08535273), np.float32(0.08122272), np.float32(0.07703132), np.float32(0.08047858), np.float32(0.07780573), np.float32(0.083945625), np.float32(0.08797391), np.float32(0.092557974), np.float32(0.09992716), np.float32(0.099848755), np.float32(0.10297201), np.float32(0.10619857), np.float32(0.0976832), np.float32(0.08285802), np.float32(0.07233937), np.float32(0.06259452), np.float32(0.052971423), np.float32(0.04815563), np.float32(0.044584263), np.float32(0.042919338), np.float32(0.043434154), np.float32(0.046416383), np.float32(0.049000125), np.float32(0.054028235), np.float32(0.056854963), np.float32(0.05698676), np.float32(0.055995345), np.float32(0.054455124), np.float32(0.057792887), np.float32(0.055651493), np.float32(0.05679013), np.float32(0.062256575), np.float32(0.058036424), np.float32(0.06512878), np.float32(0.07238564), np.float32(0.08741851), np.float32(0.09625534), np.float32(0.10011973), np.float32(0.10029606), np.float32(0.12176976), np.float32(0.1224305), np.float32(0.119336456), np.float32(0.11733621), np.float32(0.11863655), np.float32(0.10604022), np.float32(0.09384217), np.float32(0.08578103), np.float32(0.08260162), np.float32(0.07679769), np.float32(0.07311625), np.float32(0.07220397), np.float32(0.06343611), np.float32(0.048035167), np.float32(0.04782344), np.float32(0.044395458), np.float32(0.04115444), np.float32(0.03677753), np.float32(0.036614813), np.float32(0.037102077), np.float32(0.0365372), np.float32(0.036193598), np.float32(0.040450267), np.float32(0.04777625), np.float32(0.048890382), np.float32(0.035975773), np.float32(0.042138185), np.float32(0.03983448), np.float32(0.03438044), np.float32(0.033769283), np.float32(0.038448956), np.float32(0.038334742), np.float32(0.033759538), np.float32(0.03782597), np.float32(0.03764919), np.float32(0.032406766), np.float32(0.0293984), np.float32(0.030483367), np.float32(0.03067948), np.float32(0.027727662), np.float32(0.027204756), np.float32(0.026298387), np.float32(0.02639192), np.float32(0.025484929), np.float32(0.024811216), np.float32(0.028070599), np.float32(0.027110241), np.float32(0.028782846), np.float32(0.03462308), np.float32(0.036848348), np.float32(0.0385235), np.float32(0.046650633), np.float32(0.04858658), np.float32(0.058449697), np.float32(0.06162148), np.float32(0.06415026), np.float32(0.062932245), np.float32(0.07191723), np.float32(0.078302264), np.float32(0.08680817), np.float32(0.0994548), np.float32(0.10791356), np.float32(0.11159033), np.float32(0.12596597), np.float32(0.14410162), np.float32(0.15496166), np.float32(0.18326344), np.float32(0.17498772), np.float32(0.17747825), np.float32(0.16912453), np.float32(0.17620037), np.float32(0.19447744), np.float32(0.20195828), np.float32(0.25186086), np.float32(0.24030039), np.float32(0.25030312), np.float32(0.3826926), np.float32(0.36311573), np.float32(0.41092893), np.float32(0.47475362), np.float32(0.5368971), np.float32(0.55592936), np.float32(0.593237), np.float32(0.72152346), np.float32(0.79151416), np.float32(0.8171053), np.float32(0.8801241), np.float32(0.89304334), np.float32(0.8960733), np.float32(0.91636676), np.float32(0.93374765), np.float32(0.95048285), np.float32(0.95142365), np.float32(0.9588769), np.float32(0.961933), np.float32(0.96215266), np.float32(0.96470904), np.float32(0.96663666), np.float32(0.96752286), np.float32(0.967837), np.float32(0.9675176), np.float32(0.9650492), np.float32(0.9661373), np.float32(0.96337587), np.float32(0.9638981), np.float32(0.96376914), np.float32(0.9639231), np.float32(0.95561075), np.float32(0.95315355), np.float32(0.94851655), np.float32(0.9408621), np.float32(0.93226683), np.float32(0.9373553), np.float32(0.9204769), np.float32(0.9206383), np.float32(0.9283268), np.float32(0.94226265), np.float32(0.9339506), np.float32(0.92818075), np.float32(0.9032445), np.float32(0.8924412), np.float32(0.8997848), np.float32(0.8981551), np.float32(0.8514505), np.float32(0.87848985), np.float32(0.89888424), np.float32(0.92267066), np.float32(0.9141593), np.float32(0.9286492), np.float32(0.9188823), np.float32(0.92438245), np.float32(0.8991227), np.float32(0.9195567), np.float32(0.9269896), np.float32(0.9269587), np.float32(0.8997582), np.float32(0.9023094), np.float32(0.8902327), np.float32(0.8621155), np.float32(0.85282737), np.float32(0.8636333), np.float32(0.8490618), np.float32(0.7886685), np.float32(0.727235), np.float32(0.68538177), np.float32(0.71701217), np.float32(0.45727754), np.float32(0.5151632), np.float32(0.58071566), np.float32(0.5412793), np.float32(0.6047128), np.float32(0.57290703), np.float32(0.4916481), np.float32(0.35340315), np.float32(0.27614033), np.float32(0.28853375), np.float32(0.25843325), np.float32(0.25834236), np.float32(0.25907686), np.float32(0.27824548), np.float32(0.28776556), np.float32(0.23261465), np.float32(0.23099081), np.float32(0.24744903), np.float32(0.28882554), np.float32(0.27321616), np.float32(0.33199722), np.float32(0.3208232), np.float32(0.30866513), np.float32(0.3105992), np.float32(0.32933474), np.float32(0.3266599), np.float32(0.31132922), np.float32(0.27547944), np.float32(0.27788404), np.float32(0.2894482), np.float32(0.24834578), np.float32(0.23662709), np.float32(0.24467455), np.float32(0.24355045), np.float32(0.23144354), np.float32(0.22951995), np.float32(0.26649177), np.float32(0.24377121), np.float32(0.22245172), np.float32(0.2130377), np.float32(0.2087077), np.float32(0.1707591), np.float32(0.17138213), np.float32(0.17623478), np.float32(0.16565071), np.float32(0.16544011), np.float32(0.14954436), np.float32(0.14353538), np.float32(0.1461311), np.float32(0.11373333), np.float32(0.10373147), np.float32(0.09307704), np.float32(0.07626238), np.float32(0.0692006), np.float32(0.06786509), np.float32(0.056314018), np.float32(0.057041757), np.float32(0.056827307), np.float32(0.050923254), np.float32(0.04920229), np.float32(0.049279977), np.float32(0.04708513), np.float32(0.043404244), np.float32(0.04732377), np.float32(0.042163968), np.float32(0.04283176), np.float32(0.04831719), np.float32(0.04783193), np.float32(0.048539817), np.float32(0.045182202), np.float32(0.043888684), np.float32(0.043780655), np.float32(0.045186453), np.float32(0.051100627), np.float32(0.05460431), np.float32(0.05933836), np.float32(0.06737449), np.float32(0.06291462), np.float32(0.06276364), np.float32(0.06316618), np.float32(0.056999076), np.float32(0.051223196), np.float32(0.04323221), np.float32(0.037685867), np.float32(0.032923993), np.float32(0.027885823), np.float32(0.029914897), np.float32(0.031566583), np.float32(0.0340085), np.float32(0.04289903), np.float32(0.043974247), np.float32(0.04624417), np.float32(0.043601006), np.float32(0.035931304), np.float32(0.03597806), np.float32(0.033323836), np.float32(0.0308619), np.float32(0.0274645), np.float32(0.024721442), np.float32(0.022896666), np.float32(0.021123072), np.float32(0.02340854), np.float32(0.02381754), np.float32(0.024205154), np.float32(0.030744493), np.float32(0.038261637), np.float32(0.046779096), np.float32(0.055373795), np.float32(0.07055026), np.float32(0.07660772), np.float32(0.078106776), np.float32(0.0917272), np.float32(0.10782727), np.float32(0.0964126), np.float32(0.09163516), np.float32(0.09838651), np.float32(0.10641686), np.float32(0.09315607), np.float32(0.084292576), np.float32(0.09145441), np.float32(0.08126351), np.float32(0.07451069), np.float32(0.07516896), np.float32(0.077624604), np.float32(0.07136669), np.float32(0.068288796), np.float32(0.069081135), np.float32(0.070846334), np.float32(0.065231085), np.float32(0.064430095), np.float32(0.061876543), np.float32(0.056318298), np.float32(0.052487057), np.float32(0.061343364), np.float32(0.057908367), np.float32(0.054710068), np.float32(0.05385951), np.float32(0.062330756), np.float32(0.06439675), np.float32(0.0558344), np.float32(0.06107771), np.float32(0.06653447), np.float32(0.064723045), np.float32(0.062782936), np.float32(0.06623079), np.float32(0.067517), np.float32(0.060543533), np.float32(0.057228178), np.float32(0.057381395), np.float32(0.051229928), np.float32(0.04678392), np.float32(0.046152107), np.float32(0.050546143), np.float32(0.050904524), np.float32(0.052941903), np.float32(0.056692448), np.float32(0.06365305), np.float32(0.059876747), np.float32(0.060088076), np.float32(0.06634084), np.float32(0.06592973), np.float32(0.057574194), np.float32(0.054824907), np.float32(0.058534976), np.float32(0.05117689), np.float32(0.046713844), np.float32(0.045155715), np.float32(0.05029253), np.float32(0.04552868), np.float32(0.044486646), np.float32(0.04925103), np.float32(0.04702053), np.float32(0.044021025), np.float32(0.044250388), np.float32(0.04584776), np.float32(0.04275233), np.float32(0.042052146), np.float32(0.0377938), np.float32(0.03851291), np.float32(0.03313411), np.float32(0.029306551), np.float32(0.0314623), np.float32(0.03479129), np.float32(0.033134285), np.float32(0.03482504), np.float32(0.04410415), np.float32(0.05655063), np.float32(0.060138606), np.float32(0.06289984), np.float32(0.07769927), np.float32(0.09026627), np.float32(0.084169224), np.float32(0.10103954), np.float32(0.123563424), np.float32(0.12001863), np.float32(0.12467665), np.float32(0.13924995), np.float32(0.15246527), np.float32(0.14498468), np.float32(0.14878312), np.float32(0.1507729), np.float32(0.1517646), np.float32(0.15268895), np.float32(0.15797502), np.float32(0.15971062), np.float32(0.15366064), np.float32(0.14892358), np.float32(0.15204957), np.float32(0.1497763), np.float32(0.13690291), np.float32(0.13146392), np.float32(0.11983604), np.float32(0.107326806), np.float32(0.0952683), np.float32(0.10308027), np.float32(0.09794062), np.float32(0.0909667), np.float32(0.08590734), np.float32(0.093007736), np.float32(0.10047821), np.float32(0.102388844), np.float32(0.09111277), np.float32(0.09378964), np.float32(0.101243004), np.float32(0.09850253), np.float32(0.09569815), np.float32(0.097599454), np.float32(0.0971898), np.float32(0.08443239), np.float32(0.07474994), np.float32(0.07436833), np.float32(0.07221862), np.float32(0.06782509), np.float32(0.06385221), np.float32(0.06737193), np.float32(0.073765896), np.float32(0.07695697), np.float32(0.07781083), np.float32(0.073767096), np.float32(0.08101895), np.float32(0.081300005), np.float32(0.07468224), np.float32(0.066486776), np.float32(0.06308728), np.float32(0.058943693), np.float32(0.060705025), np.float32(0.06061499), np.float32(0.061143424), np.float32(0.06520534), np.float32(0.074156605), np.float32(0.07758134), np.float32(0.08412147), np.float32(0.10446338), np.float32(0.11693998), np.float32(0.11771388), np.float32(0.102262564), np.float32(0.11513974), np.float32(0.12518), np.float32(0.10531565), np.float32(0.08536749), np.float32(0.08892165), np.float32(0.09124873), np.float32(0.082797304), np.float32(0.078719825), np.float32(0.07711098), np.float32(0.078409255), np.float32(0.076846726), np.float32(0.07183837), np.float32(0.076231025), np.float32(0.08020302), np.float32(0.07247941), np.float32(0.0599555), np.float32(0.06817546), np.float32(0.06734151), np.float32(0.066793434), np.float32(0.06955518), np.float32(0.06963507), np.float32(0.07013154), np.float32(0.07648292), np.float32(0.12192713), np.float32(0.12681474), np.float32(0.13767858), np.float32(0.1818479), np.float32(0.25136754), np.float32(0.29137915), np.float32(0.3089176), np.float32(0.32909307), np.float32(0.32536194), np.float32(0.3105833), np.float32(0.29446474), np.float32(0.30417246), np.float32(0.33895874), np.float32(0.32154468), np.float32(0.38423738), np.float32(0.36458102), np.float32(0.37633133), np.float32(0.36294806), np.float32(0.3328102), np.float32(0.34162602), np.float32(0.3383102), np.float32(0.3483619), np.float32(0.31023607), np.float32(0.29259372), np.float32(0.23849007), np.float32(0.20473392), np.float32(0.19907935), np.float32(0.19784395), np.float32(0.20093378), np.float32(0.18801047), np.float32(0.18002388), np.float32(0.17663386), np.float32(0.1673773), np.float32(0.16843784), np.float32(0.16992165), np.float32(0.16684835), np.float32(0.17195007), np.float32(0.1607101), np.float32(0.15960832), np.float32(0.17484424), np.float32(0.20357026), np.float32(0.22639741), np.float32(0.21295625), np.float32(0.2071526), np.float32(0.17843074), np.float32(0.1779481), np.float32(0.1571217), np.float32(0.11143387), np.float32(0.09300035), np.float32(0.083516404), np.float32(0.08356026), np.float32(0.07878414), np.float32(0.07092276), np.float32(0.084029816), np.float32(0.07399905), np.float32(0.09468242), np.float32(0.108785056), np.float32(0.11018535), np.float32(0.10358722), np.float32(0.14726897), np.float32(0.14454085), np.float32(0.14507036), np.float32(0.12583253), np.float32(0.15796214), np.float32(0.17105268), np.float32(0.17281239), np.float32(0.2044562), np.float32(0.17856038), np.float32(0.14941335), np.float32(0.1710234), np.float32(0.19030266), np.float32(0.19175802), np.float32(0.14846055), np.float32(0.14714924), np.float32(0.17397724), np.float32(0.17251478), np.float32(0.14953691), np.float32(0.13548192), np.float32(0.1628359), np.float32(0.19028899), np.float32(0.1740257), np.float32(0.2002312), np.float32(0.2184411), np.float32(0.17855927), np.float32(0.1843125), np.float32(0.16320807), np.float32(0.14719957), np.float32(0.14373168), np.float32(0.16085017), np.float32(0.15184274), np.float32(0.15638192), np.float32(0.112729914)], 'MVSFSCDKCQNVFTKPKVLRHLSSCRTETVSCIDCGVVFDKRSVRGHQSCISEAEKYAPKNHASTKSTPSYCGICKLALNGAVHSLQHYESKKHRAVERRMKETEKNAKKETRSVPTVASKDSEVAPPQNGILKPSAVERDSTSRTDGIKVQKRLGVKKAMKKVLKAAPKQRLKRDRLVRAVKTLLGQDSPADLPEVVDKKTNTSARFEVRKGRVTLVSPAKR': [np.float32(0.56217426), np.float32(0.5310031), np.float32(0.5454654), np.float32(0.5006509), np.float32(0.52193177), np.float32(0.5059629), np.float32(0.47205275), np.float32(0.46174297), np.float32(0.4584671), np.float32(0.4129112), np.float32(0.36257908), np.float32(0.3373595), np.float32(0.31794906), np.float32(0.263699), np.float32(0.2563052), np.float32(0.23807958), np.float32(0.24531269), np.float32(0.23867024), np.float32(0.24259917), np.float32(0.23471734), np.float32(0.2049702), np.float32(0.22871809), np.float32(0.23017004), np.float32(0.19989717), np.float32(0.19469918), np.float32(0.1871007), np.float32(0.17420034), np.float32(0.16116823), np.float32(0.16288285), np.float32(0.16091008), np.float32(0.17795585), np.float32(0.1788058), np.float32(0.17036036), np.float32(0.18226328), np.float32(0.20315519), np.float32(0.2034316), np.float32(0.21641904), np.float32(0.24131265), np.float32(0.22595266), np.float32(0.21228321), np.float32(0.21293412), np.float32(0.22967573), np.float32(0.2333994), np.float32(0.2547898), np.float32(0.26412818), np.float32(0.270276), np.float32(0.2729302), np.float32(0.28340772), np.float32(0.30748504), np.float32(0.3555287), np.float32(0.384446), np.float32(0.41441125), np.float32(0.41557765), np.float32(0.41708133), np.float32(0.4527805), np.float32(0.46490943), np.float32(0.50354904), np.float32(0.5042267), np.float32(0.5193061), np.float32(0.5396753), np.float32(0.48564565), np.float32(0.45388925), np.float32(0.46190587), np.float32(0.4589326), np.float32(0.47758758), np.float32(0.48705474), np.float32(0.48251542), np.float32(0.43601197), np.float32(0.42656603), np.float32(0.42662635), np.float32(0.39806074), np.float32(0.363055), np.float32(0.30588904), np.float32(0.3046956), np.float32(0.2902656), np.float32(0.26949868), np.float32(0.26901737), np.float32(0.27097967), np.float32(0.26042014), np.float32(0.2620983), np.float32(0.26058298), np.float32(0.26129687), np.float32(0.2629711), np.float32(0.26129025), np.float32(0.2629981), np.float32(0.26079428), np.float32(0.26058272), np.float32(0.30104157), np.float32(0.28951555), np.float32(0.29011366), np.float32(0.31581023), np.float32(0.35539258), np.float32(0.35193986), np.float32(0.38738972), np.float32(0.45405626), np.float32(0.5101376), np.float32(0.51563483), np.float32(0.58187413), np.float32(0.63607645), np.float32(0.65732837), np.float32(0.6824888), np.float32(0.73179966), np.float32(0.7530909), np.float32(0.77802235), np.float32(0.7917833), np.float32(0.80035615), np.float32(0.82395756), np.float32(0.82834065), np.float32(0.83831465), np.float32(0.85573083), np.float32(0.8747411), np.float32(0.8964771), np.float32(0.92329705), np.float32(0.9452246), np.float32(0.95690835), np.float32(0.9649751), np.float32(0.9704738), np.float32(0.97526205), np.float32(0.9780854), np.float32(0.97948337), np.float32(0.9802326), np.float32(0.9815498), np.float32(0.9821614), np.float32(0.9819712), np.float32(0.9819857), np.float32(0.9806542), np.float32(0.98140544), np.float32(0.98126376), np.float32(0.9815844), np.float32(0.9815917), np.float32(0.98017335), np.float32(0.9808832), np.float32(0.97979385), np.float32(0.9794882), np.float32(0.97820014), np.float32(0.97771925), np.float32(0.9745876), np.float32(0.9718783), np.float32(0.9698165), np.float32(0.9687617), np.float32(0.96572936), np.float32(0.9631658), np.float32(0.95726764), np.float32(0.9507819), np.float32(0.9419493), np.float32(0.9310959), np.float32(0.9228473), np.float32(0.91857016), np.float32(0.9065406), np.float32(0.8948509), np.float32(0.8876007), np.float32(0.88641757), np.float32(0.86993486), np.float32(0.8663576), np.float32(0.8669851), np.float32(0.86305517), np.float32(0.8610662), np.float32(0.83634406), np.float32(0.84982747), np.float32(0.8481561), np.float32(0.8613674), np.float32(0.85790986), np.float32(0.8539851), np.float32(0.8468958), np.float32(0.82731986), np.float32(0.8040291), np.float32(0.7891576), np.float32(0.7894003), np.float32(0.78077507), np.float32(0.77346265), np.float32(0.73569775), np.float32(0.70257103), np.float32(0.7100512), np.float32(0.70540625), np.float32(0.7270355), np.float32(0.6832251), np.float32(0.7088171), np.float32(0.72548413), np.float32(0.70699704), np.float32(0.7256422), np.float32(0.755186), np.float32(0.79143035), np.float32(0.7707979), np.float32(0.7710411), np.float32(0.7851928), np.float32(0.7915911), np.float32(0.817266), np.float32(0.84173286), np.float32(0.84370357), np.float32(0.8577079), np.float32(0.88928276), np.float32(0.8968124), np.float32(0.8897289), np.float32(0.90104824), np.float32(0.9054852), np.float32(0.9102039), np.float32(0.92022353), np.float32(0.9272994), np.float32(0.93071604), np.float32(0.9317785), np.float32(0.93350536), np.float32(0.9300838), np.float32(0.93176496), np.float32(0.9270995), np.float32(0.9288349), np.float32(0.92655045), np.float32(0.9320002), np.float32(0.9332293), np.float32(0.9252437), np.float32(0.9255769), np.float32(0.92710096), np.float32(0.9204541), np.float32(0.9146055), np.float32(0.90008897), np.float32(0.89913183), np.float32(0.8884546), np.float32(0.89393604), np.float32(0.90953237), np.float32(0.9286093), np.float32(0.92253095), np.float32(0.9298506), np.float32(0.9293343), np.float32(0.93419504)], 'MSTRDEVTYTSMILGYGMEGDGGTALKLFEEMCELEIKPDVVTMVAVLTACSHSGLVAQGELLFKRMIDIYGIVPRLEHYACKADLFGRAGFLKEAKEVITGMSYKPTLSMWATLKGACRIHGDTVMGEWAAEKLLELKPDHSGYYVLIANIPAFFSSWDSAASAQLSFGNLEVARNLFDNMPVRDTVSWNTIISCYASRGMWEEAFQLFGSMQEEDVERNVIIWNTIAGGYLHLGNFGMALKLISQMRTSVHLDAVALVIGLNACSHIGALKLGKEMHGHAVRIYFDMLENVKNAVIGSRSITFLVVSRLMMEMSLRMTMNSILLKNFHLLTYLHFNLSDSWGEDIEGTDTTESSEYDSEDEYDNGFIVDSDVDIYRSSPVRNSGGACRIHGDTVMGEWAAEKLLELKPDHSAAPRAPGDRAARSASAGEKASTRSIAASLLVRQPLQFMFVRPVFDKLKCIPKLWKQTPQQSLFNPVLCSNASMVGVLIASLKNFVTNGHLPNAFKTFIQIQHHASSHLLLHPISSLLFACAKFESLSQGKQVHGHIISLGLHQNPVLVARLIGFYTNVNIIGDAQFVTESSCTLDPLHWNMLISSYVKNGLCGEALSVYKKMLSKQIEPDEYTYPSVLKACGESLDINTGVEVHRSIEASSMNKIFKSEIVAKGETDLVENEDEDEDGFPISTAEKDVSISQKADGEMKGEQALKKIENANNKRKDVDHSARVKRKVDSADEVEPQDGKKKKRNKLKERIKEENADASGNSNETNVTAPDEKHPEAVKTTTSQSDVSHAKDENEGKLSNNEVGAEKKNKKKRKKKSKELEKKKGKKQTETKPSQVRTFPNGLVIEELLMGKPDGKRAAPGKKVGVKYIGKLQKDGKIFDSNVGRAPFKFRLGVGQVIKGWEVGINGMRIGDKRRITIPPSMGSCREKHLYTSRGYLHLGNFGMALKLISQMRTSVHLDAVALVIGLNACSHIGALKLGKEMHGHAGLKSNLANRVLITLTMCEGNCTLLRYADKRVGTIPPNAWLVFDVELVDVDR': [np.float32(0.13642907), np.float32(0.12634656), np.float32(0.1512806), np.float32(0.17130867), np.float32(0.21341705), np.float32(0.2613465), np.float32(0.27222544), np.float32(0.29993623), np.float32(0.35155842), np.float32(0.3884755), np.float32(0.35867095), np.float32(0.41409308), np.float32(0.4315884), np.float32(0.25174353), np.float32(0.14596653), np.float32(0.14396694), np.float32(0.11426908), np.float32(0.099067055), np.float32(0.09372668), np.float32(0.08596905), np.float32(0.08127041), np.float32(0.07539448), np.float32(0.091083124), np.float32(0.09637806), np.float32(0.11251879), np.float32(0.12105035), np.float32(0.13228877), np.float32(0.14421587), np.float32(0.1420764), np.float32(0.13534972), np.float32(0.13263103), np.float32(0.10997227), np.float32(0.09085764), np.float32(0.07520787), np.float32(0.06445108), np.float32(0.054636206), np.float32(0.045412395), np.float32(0.04715606), np.float32(0.047977157), np.float32(0.039056186), np.float32(0.043124553), np.float32(0.056088455), np.float32(0.055354144), np.float32(0.048160415), np.float32(0.051901624), np.float32(0.05123533), np.float32(0.046791438), np.float32(0.048522152), np.float32(0.040076148), np.float32(0.039955854), np.float32(0.03888706), np.float32(0.029657552), np.float32(0.02789142), np.float32(0.034927357), np.float32(0.036253877), np.float32(0.03711753), np.float32(0.039855197), np.float32(0.048027232), np.float32(0.0472199), np.float32(0.053855486), np.float32(0.0625), np.float32(0.0677601), np.float32(0.062828094), np.float32(0.072225094), np.float32(0.07416602), np.float32(0.067773916), np.float32(0.06121628), np.float32(0.059287433), np.float32(0.058294095), np.float32(0.060036782), np.float32(0.053198535), np.float32(0.05360386), np.float32(0.059191592), np.float32(0.056957968), np.float32(0.05474273), np.float32(0.059410952), np.float32(0.06319613), np.float32(0.061300397), np.float32(0.061384447), np.float32(0.066212565), np.float32(0.06766811), np.float32(0.061939526), np.float32(0.07116598), np.float32(0.07715521), np.float32(0.07210967), np.float32(0.07978182), np.float32(0.089434214), np.float32(0.082155), np.float32(0.07282015), np.float32(0.077904835), np.float32(0.076153725), np.float32(0.0767259), np.float32(0.083116256), np.float32(0.08526111), np.float32(0.091380544), np.float32(0.089433126), np.float32(0.08993263), np.float32(0.081596404), np.float32(0.07784768), np.float32(0.074911825), np.float32(0.067266665), np.float32(0.061531905), np.float32(0.060565963), np.float32(0.053421978), np.float32(0.0580775), np.float32(0.06279165), np.float32(0.05108177), np.float32(0.044144113), np.float32(0.050555628), np.float32(0.047205206), np.float32(0.04441721), np.float32(0.044750918), np.float32(0.05033256), np.float32(0.050247386), np.float32(0.047391776), np.float32(0.047329117), np.float32(0.043384004), np.float32(0.0448463), np.float32(0.039149504), np.float32(0.03592162), np.float32(0.03486381), np.float32(0.040041555), np.float32(0.037806515), np.float32(0.038454264), np.float32(0.04052414), np.float32(0.04998054), np.float32(0.047809027), np.float32(0.052442573), np.float32(0.056250583), np.float32(0.063047506), np.float32(0.07426166), np.float32(0.08589697), np.float32(0.07786917), np.float32(0.07563317), np.float32(0.06706606), np.float32(0.054966055), np.float32(0.043863963), np.float32(0.036161385), np.float32(0.032688864), np.float32(0.032955147), np.float32(0.029516013), np.float32(0.026891407), np.float32(0.026436072), np.float32(0.027082939), np.float32(0.027551439), np.float32(0.027795164), np.float32(0.027225891), np.float32(0.030723454), np.float32(0.03226879), np.float32(0.030424023), np.float32(0.031399783), np.float32(0.031763148), np.float32(0.029717546), np.float32(0.026779525), np.float32(0.02758573), np.float32(0.026406439), np.float32(0.027917126), np.float32(0.03084701), np.float32(0.03667863), np.float32(0.039959315), np.float32(0.042132266), np.float32(0.05064615), np.float32(0.05254402), np.float32(0.04969009), np.float32(0.056500632), np.float32(0.059909802), np.float32(0.058267333), np.float32(0.062738396), np.float32(0.07505385), np.float32(0.08111528), np.float32(0.07762992), np.float32(0.089748725), np.float32(0.09250554), np.float32(0.096105255), np.float32(0.09836602), np.float32(0.093665175), np.float32(0.09420285), np.float32(0.092427336), np.float32(0.07675099), np.float32(0.07869555), np.float32(0.07509303), np.float32(0.06431496), np.float32(0.05598666), np.float32(0.052863434), np.float32(0.050234243), np.float32(0.04439005), np.float32(0.046935588), np.float32(0.051740903), np.float32(0.05327905), np.float32(0.053270247), np.float32(0.051733058), np.float32(0.05240271), np.float32(0.048897568), np.float32(0.047072936), np.float32(0.04160908), np.float32(0.03632209), np.float32(0.036612667), np.float32(0.031219594), np.float32(0.028472506), np.float32(0.029127762), np.float32(0.030427625), np.float32(0.030267524), np.float32(0.03491305), np.float32(0.041313715), np.float32(0.04703273), np.float32(0.056271635), np.float32(0.064036205), np.float32(0.076295204), np.float32(0.09024223), np.float32(0.09069916), np.float32(0.092918776), np.float32(0.08703569), np.float32(0.07232194), np.float32(0.059935424), np.float32(0.059547555), np.float32(0.06436772), np.float32(0.057008583), np.float32(0.0529458), np.float32(0.05962742), np.float32(0.05879157), np.float32(0.04950446), np.float32(0.048239626), np.float32(0.053561907), np.float32(0.04860757), np.float32(0.043674458), np.float32(0.044010725), np.float32(0.037185863), np.float32(0.03189789), np.float32(0.024865478), np.float32(0.021742923), np.float32(0.0208717), np.float32(0.019596433), np.float32(0.018041745), np.float32(0.017600663), np.float32(0.02159886), np.float32(0.023673404), np.float32(0.02394657), np.float32(0.031235274), np.float32(0.03539724), np.float32(0.040374797), np.float32(0.04225329), np.float32(0.046680037), np.float32(0.052074634), np.float32(0.050249934), np.float32(0.053339224), np.float32(0.054347634), np.float32(0.05202338), np.float32(0.05201661), np.float32(0.04851648), np.float32(0.047032088), np.float32(0.040947143), np.float32(0.03416359), np.float32(0.036767717), np.float32(0.03890725), np.float32(0.03608839), np.float32(0.03293876), np.float32(0.033833638), np.float32(0.03376435), np.float32(0.028720036), np.float32(0.02744912), np.float32(0.028199544), np.float32(0.028567888), np.float32(0.028402386), np.float32(0.026766313), np.float32(0.025206145), np.float32(0.024491552), np.float32(0.027541544), np.float32(0.028174823), np.float32(0.032636862), np.float32(0.03800283), np.float32(0.036451697), np.float32(0.0369731), np.float32(0.042786267), np.float32(0.045133486), np.float32(0.04761469), np.float32(0.044797264), np.float32(0.047358945), np.float32(0.045612693), np.float32(0.04419313), np.float32(0.046657804), np.float32(0.052047905), np.float32(0.05077821), np.float32(0.050607704), np.float32(0.06289349), np.float32(0.066840366), np.float32(0.06293258), np.float32(0.066734456), np.float32(0.0704359), np.float32(0.062282), np.float32(0.061273336), np.float32(0.062506735), np.float32(0.056926277), np.float32(0.053725876), np.float32(0.048560202), np.float32(0.051242955), np.float32(0.053483114), np.float32(0.0464875), np.float32(0.045839548), np.float32(0.051011965), np.float32(0.051761366), np.float32(0.047787577), np.float32(0.051176835), np.float32(0.057853635), np.float32(0.053331196), np.float32(0.05091775), np.float32(0.052869868), np.float32(0.051712327), np.float32(0.048466563), np.float32(0.04836556), np.float32(0.045280006), np.float32(0.046832077), np.float32(0.044167697), np.float32(0.036754183), np.float32(0.03201219), np.float32(0.029462313), np.float32(0.035845913), np.float32(0.0342118), np.float32(0.035711363), np.float32(0.035327155), np.float32(0.033853643), np.float32(0.033051733), np.float32(0.03349129), np.float32(0.03377927), np.float32(0.033680167), np.float32(0.03462291), np.float32(0.03190054), np.float32(0.034262497), np.float32(0.03646638), np.float32(0.03507879), np.float32(0.038311202), np.float32(0.045777004), np.float32(0.054120723), np.float32(0.05802591), np.float32(0.07157768), np.float32(0.07289079), np.float32(0.103315815), np.float32(0.18371995), np.float32(0.29831865), np.float32(0.36960986), np.float32(0.40381098), np.float32(0.47589767), np.float32(0.56015515), np.float32(0.6803526), np.float32(0.7473414), np.float32(0.7833362), np.float32(0.80905294), np.float32(0.8422698), np.float32(0.87355965), np.float32(0.89716685), np.float32(0.92097217), np.float32(0.9303027), np.float32(0.94742405), np.float32(0.9516006), np.float32(0.95373374), np.float32(0.961371), np.float32(0.96045893), np.float32(0.95789933), np.float32(0.95667136), np.float32(0.9518712), np.float32(0.95581424), np.float32(0.9552972), np.float32(0.9523663), np.float32(0.94126457), np.float32(0.9411123), np.float32(0.9342921), np.float32(0.9312334), np.float32(0.9100113), np.float32(0.89809173), np.float32(0.87239313), np.float32(0.8851586), np.float32(0.8427863), np.float32(0.8228517), np.float32(0.83705527), np.float32(0.81019473), np.float32(0.7923472), np.float32(0.8223233), np.float32(0.78016746), np.float32(0.78301257), np.float32(0.71087563), np.float32(0.6929537), np.float32(0.62764627), np.float32(0.5786149), np.float32(0.541628), np.float32(0.57865304), np.float32(0.53781605), np.float32(0.48585364), np.float32(0.4882413), np.float32(0.48531738), np.float32(0.52037007), np.float32(0.47593212), np.float32(0.4824416), np.float32(0.4441219), np.float32(0.37955758), np.float32(0.32872143), np.float32(0.2571758), np.float32(0.21799254), np.float32(0.18661287), np.float32(0.21131198), np.float32(0.18123327), np.float32(0.22121798), np.float32(0.25361007), np.float32(0.3140074), np.float32(0.32759592), np.float32(0.371013), np.float32(0.42013615), np.float32(0.5115847), np.float32(0.53837794), np.float32(0.58745533), np.float32(0.6331603), np.float32(0.692081), np.float32(0.7683581), np.float32(0.8094395), np.float32(0.8489678), np.float32(0.90766096), np.float32(0.91918105), np.float32(0.9288013), np.float32(0.9430273), np.float32(0.9510505), np.float32(0.95356005), np.float32(0.9560362), np.float32(0.9608532), np.float32(0.9621954), np.float32(0.9569519), np.float32(0.9594531), np.float32(0.9627938), np.float32(0.96093255), np.float32(0.95407057), np.float32(0.9468146), np.float32(0.9280579), np.float32(0.88568014), np.float32(0.8608237), np.float32(0.83866715), np.float32(0.809004), np.float32(0.7917813), np.float32(0.7409417), np.float32(0.7009086), np.float32(0.6417864), np.float32(0.5559626), np.float32(0.48699626), np.float32(0.4651584), np.float32(0.3980556), np.float32(0.2892015), np.float32(0.20330507), np.float32(0.14715947), np.float32(0.10360132), np.float32(0.08328248), np.float32(0.08221393), np.float32(0.082492046), np.float32(0.06705533), np.float32(0.06757976), np.float32(0.07422131), np.float32(0.06803824), np.float32(0.06879742), np.float32(0.07632226), np.float32(0.073771186), np.float32(0.07819525), np.float32(0.09415342), np.float32(0.095075265), np.float32(0.099958636), np.float32(0.09311197), np.float32(0.106289424), np.float32(0.118457034), np.float32(0.14280665), np.float32(0.17026906), np.float32(0.17297632), np.float32(0.18900847), np.float32(0.16523317), np.float32(0.1514675), np.float32(0.15137345), np.float32(0.14815356), np.float32(0.13008586), np.float32(0.1344215), np.float32(0.124708764), np.float32(0.10233784), np.float32(0.096085444), np.float32(0.08791231), np.float32(0.07767853), np.float32(0.06332591), np.float32(0.06351575), np.float32(0.05880587), np.float32(0.052800626), np.float32(0.03453446), np.float32(0.027104557), np.float32(0.02529607), np.float32(0.024283532), np.float32(0.02068217), np.float32(0.019191416), np.float32(0.02133074), np.float32(0.02378728), np.float32(0.025940534), np.float32(0.02758266), np.float32(0.02791281), np.float32(0.033603407), np.float32(0.038522184), np.float32(0.037381146), np.float32(0.035387106), np.float32(0.03622702), np.float32(0.035151325), np.float32(0.035117377), np.float32(0.03604589), np.float32(0.0394193), np.float32(0.03946285), np.float32(0.0433955), np.float32(0.050456524), np.float32(0.050262336), np.float32(0.05459402), np.float32(0.060772378), np.float32(0.0568185), np.float32(0.057817783), np.float32(0.060230374), np.float32(0.056998946), np.float32(0.05179006), np.float32(0.0484931), np.float32(0.042617228), np.float32(0.039346524), np.float32(0.039060347), np.float32(0.035918828), np.float32(0.02903423), np.float32(0.028862942), np.float32(0.02878314), np.float32(0.026645314), np.float32(0.025502361), np.float32(0.023972392), np.float32(0.026043741), np.float32(0.024180692), np.float32(0.026270824), np.float32(0.02744506), np.float32(0.026642254), np.float32(0.029272435), np.float32(0.034220845), np.float32(0.036763977), np.float32(0.04008288), np.float32(0.043157198), np.float32(0.044083256), np.float32(0.048366923), np.float32(0.053338308), np.float32(0.053923145), np.float32(0.050915193), np.float32(0.0502928), np.float32(0.050350588), np.float32(0.04814433), np.float32(0.0487476), np.float32(0.05071268), np.float32(0.056561135), np.float32(0.06102138), np.float32(0.07066049), np.float32(0.07554762), np.float32(0.073145725), np.float32(0.066844724), np.float32(0.05634376), np.float32(0.050682202), np.float32(0.048835743), np.float32(0.041062243), np.float32(0.033485398), np.float32(0.031385906), np.float32(0.024990067), np.float32(0.021607112), np.float32(0.022075962), np.float32(0.021842016), np.float32(0.020688333), np.float32(0.022306086), np.float32(0.02216781), np.float32(0.022662535), np.float32(0.022375163), np.float32(0.025876217), np.float32(0.025699573), np.float32(0.03065618), np.float32(0.029844921), np.float32(0.026353989), np.float32(0.027455026), np.float32(0.03131053), np.float32(0.03570374), np.float32(0.04115724), np.float32(0.043889098), np.float32(0.051871445), np.float32(0.053561017), np.float32(0.059313435), np.float32(0.065684855), np.float32(0.065985285), np.float32(0.072887786), np.float32(0.065067805), np.float32(0.06324213), np.float32(0.060328227), np.float32(0.057565685), np.float32(0.048424806), np.float32(0.050183117), np.float32(0.047403906), np.float32(0.04287485), np.float32(0.039113767), np.float32(0.040974427), np.float32(0.04099014), np.float32(0.044858117), np.float32(0.04463838), np.float32(0.04207121), np.float32(0.040968265), np.float32(0.04366233), np.float32(0.038351733), np.float32(0.034058493), np.float32(0.03568947), np.float32(0.036279496), np.float32(0.03228518), np.float32(0.033054445), np.float32(0.037662946), np.float32(0.035776418), np.float32(0.037761327), np.float32(0.041755304), np.float32(0.0495267), np.float32(0.056054913), np.float32(0.06532833), np.float32(0.07778894), np.float32(0.09291803), np.float32(0.11143927), np.float32(0.12925002), np.float32(0.13342789), np.float32(0.12403151), np.float32(0.11007845), np.float32(0.11789171), np.float32(0.12458291), np.float32(0.10683855), np.float32(0.09766463), np.float32(0.12157237), np.float32(0.14246982), np.float32(0.14119524), np.float32(0.15035145), np.float32(0.1719303), np.float32(0.1765635), np.float32(0.16912884), np.float32(0.20833242), np.float32(0.23543432), np.float32(0.24966782), np.float32(0.23573907), np.float32(0.25573462), np.float32(0.22833282), np.float32(0.25563744), np.float32(0.21333581), np.float32(0.20016883), np.float32(0.22271475), np.float32(0.19462249), np.float32(0.19657446), np.float32(0.23672174), np.float32(0.2807007), np.float32(0.26758963), np.float32(0.33243918), np.float32(0.327795), np.float32(0.3174426), np.float32(0.35030743), np.float32(0.3984356), np.float32(0.37945324), np.float32(0.36929265), np.float32(0.34654355), np.float32(0.30833137), np.float32(0.28489783), np.float32(0.2768151), np.float32(0.27214524), np.float32(0.30574226), np.float32(0.36009285), np.float32(0.3864077), np.float32(0.3913604), np.float32(0.43868315), np.float32(0.48122382), np.float32(0.5237625), np.float32(0.5572608), np.float32(0.60737586), np.float32(0.6847862), np.float32(0.74394464), np.float32(0.8130426), np.float32(0.83305955), np.float32(0.8568315), np.float32(0.88368756), np.float32(0.86578393), np.float32(0.9084249), np.float32(0.9319249), np.float32(0.9393296), np.float32(0.9490656), np.float32(0.9561951), np.float32(0.96148646), np.float32(0.9636633), np.float32(0.9662044), np.float32(0.96672004), np.float32(0.9710961), np.float32(0.97360194), np.float32(0.9759434), np.float32(0.9751187), np.float32(0.9745249), np.float32(0.9748514), np.float32(0.9750507), np.float32(0.9750762), np.float32(0.9755652), np.float32(0.9737534), np.float32(0.9720633), np.float32(0.9723456), np.float32(0.9712616), np.float32(0.9683412), np.float32(0.96849656), np.float32(0.9636522), np.float32(0.960771), np.float32(0.9554884), np.float32(0.95383644), np.float32(0.9507157), np.float32(0.94434893), np.float32(0.9444868), np.float32(0.9304822), np.float32(0.924958), np.float32(0.9185606), np.float32(0.91818845), np.float32(0.91144973), np.float32(0.9157375), np.float32(0.9116099), np.float32(0.9066809), np.float32(0.903108), np.float32(0.9056063), np.float32(0.90676105), np.float32(0.900861), np.float32(0.9174008), np.float32(0.91767544), np.float32(0.9251448), np.float32(0.9335467), np.float32(0.94221544), np.float32(0.9485559), np.float32(0.9542733), np.float32(0.9545493), np.float32(0.95189357), np.float32(0.95379317), np.float32(0.9547042), np.float32(0.95651895), np.float32(0.961736), np.float32(0.965556), np.float32(0.96656024), np.float32(0.96645534), np.float32(0.9652497), np.float32(0.96658796), np.float32(0.96831155), np.float32(0.97021556), np.float32(0.97320855), np.float32(0.97211546), np.float32(0.9708016), np.float32(0.97134584), np.float32(0.968895), np.float32(0.9682369), np.float32(0.963686), np.float32(0.9609146), np.float32(0.95325977), np.float32(0.9543095), np.float32(0.94747293), np.float32(0.94810194), np.float32(0.9461894), np.float32(0.9463521), np.float32(0.946908), np.float32(0.9500425), np.float32(0.9503969), np.float32(0.95094305), np.float32(0.94864875), np.float32(0.9489003), np.float32(0.95458883), np.float32(0.95307815), np.float32(0.9503858), np.float32(0.9483511), np.float32(0.95015955), np.float32(0.9528586), np.float32(0.9577728), np.float32(0.9635121), np.float32(0.9669846), np.float32(0.9684533), np.float32(0.97141236), np.float32(0.97471964), np.float32(0.97579145), np.float32(0.9778958), np.float32(0.9783895), np.float32(0.9786862), np.float32(0.97944355), np.float32(0.9794393), np.float32(0.9794311), np.float32(0.97954047), np.float32(0.97947043), np.float32(0.9796404), np.float32(0.9800505), np.float32(0.9808365), np.float32(0.98108244), np.float32(0.9797283), np.float32(0.98021185), np.float32(0.9805079), np.float32(0.97969717), np.float32(0.9790172), np.float32(0.97958297), np.float32(0.9795976), np.float32(0.97935677), np.float32(0.97858983), np.float32(0.9780002), np.float32(0.97666615), np.float32(0.9757068), np.float32(0.975086), np.float32(0.9746362), np.float32(0.97389233), np.float32(0.97357684), np.float32(0.97279435), np.float32(0.97330666), np.float32(0.97331196), np.float32(0.9728291), np.float32(0.9724638), np.float32(0.97387516), np.float32(0.9754381), np.float32(0.9753714), np.float32(0.97646856), np.float32(0.97614586), np.float32(0.9767527), np.float32(0.9764416), np.float32(0.9768747), np.float32(0.9757642), np.float32(0.976856), np.float32(0.97542804), np.float32(0.9773102), np.float32(0.97658145), np.float32(0.9753288), np.float32(0.97739524), np.float32(0.9786835), np.float32(0.97891724), np.float32(0.9794032), np.float32(0.9795671), np.float32(0.98023176), np.float32(0.9797595), np.float32(0.98051023), np.float32(0.9801389), np.float32(0.98057634), np.float32(0.9801483), np.float32(0.97835255), np.float32(0.97623867), np.float32(0.9755273), np.float32(0.97426707), np.float32(0.9721371), np.float32(0.97248906), np.float32(0.96721786), np.float32(0.9671332), np.float32(0.9606416), np.float32(0.9551706), np.float32(0.94394743), np.float32(0.92823243), np.float32(0.9189254), np.float32(0.9045935), np.float32(0.877711), np.float32(0.8588479), np.float32(0.8338916), np.float32(0.7590842), np.float32(0.74318385), np.float32(0.7078531), np.float32(0.7103117), np.float32(0.71774083), np.float32(0.75849795), np.float32(0.7377604), np.float32(0.7938894), np.float32(0.8134706), np.float32(0.85145503), np.float32(0.85317636), np.float32(0.85229313), np.float32(0.88785934), np.float32(0.8356632), np.float32(0.80601966), np.float32(0.78175145), np.float32(0.78571), np.float32(0.7842755), np.float32(0.75277674), np.float32(0.70850927), np.float32(0.7691521), np.float32(0.72107065), np.float32(0.6621323), np.float32(0.7459628), np.float32(0.7012473), np.float32(0.6539316), np.float32(0.6151485), np.float32(0.54315954), np.float32(0.5033452), np.float32(0.42538399), np.float32(0.3885265), np.float32(0.28156453), np.float32(0.2501269), np.float32(0.22179785), np.float32(0.21873334), np.float32(0.19595505), np.float32(0.15889926), np.float32(0.14670058), np.float32(0.16821082), np.float32(0.15945898), np.float32(0.17856675), np.float32(0.16368891), np.float32(0.18727453), np.float32(0.20193061), np.float32(0.2014157), np.float32(0.21799468), np.float32(0.20188375), np.float32(0.16657403), np.float32(0.1834183), np.float32(0.1775311), np.float32(0.15951362), np.float32(0.17415185), np.float32(0.17278554), np.float32(0.15305687), np.float32(0.1299955), np.float32(0.13560115), np.float32(0.14056629), np.float32(0.11432828), np.float32(0.11521582), np.float32(0.08563792), np.float32(0.08222695), np.float32(0.11298768), np.float32(0.11803017), np.float32(0.12790963), np.float32(0.12490164), np.float32(0.12262429), np.float32(0.1324415), np.float32(0.12286597), np.float32(0.13610694), np.float32(0.13701755), np.float32(0.16234769), np.float32(0.27130824), np.float32(0.24389666), np.float32(0.3205399), np.float32(0.35125956), np.float32(0.35375145), np.float32(0.34934977), np.float32(0.36247912), np.float32(0.3409012), np.float32(0.33413532), np.float32(0.32734314), np.float32(0.2994977), np.float32(0.2710738), np.float32(0.2625166), np.float32(0.22458786), np.float32(0.21298295), np.float32(0.21134584), np.float32(0.17482904), np.float32(0.2041449), np.float32(0.1870851), np.float32(0.25203827), np.float32(0.25329322), np.float32(0.25523207), np.float32(0.2305554), np.float32(0.26193732), np.float32(0.23059168), np.float32(0.19664815), np.float32(0.21183442), np.float32(0.22472343), np.float32(0.21504302), np.float32(0.1873684), np.float32(0.18162546), np.float32(0.20533761), np.float32(0.17775413), np.float32(0.14496884), np.float32(0.11658386), np.float32(0.12118141), np.float32(0.1433233), np.float32(0.12289877), np.float32(0.120636046), np.float32(0.10882817), np.float32(0.10793775), np.float32(0.098473385), np.float32(0.10000785), np.float32(0.09038755), np.float32(0.08841604), np.float32(0.07191664), np.float32(0.08176501), np.float32(0.09205868), np.float32(0.095024966), np.float32(0.08634676), np.float32(0.09872971), np.float32(0.101961315), np.float32(0.087974064), np.float32(0.08873456), np.float32(0.0991928), np.float32(0.10195776), np.float32(0.09447978), np.float32(0.10141473), np.float32(0.11551), np.float32(0.12957387), np.float32(0.1509286), np.float32(0.16679153), np.float32(0.16061415), np.float32(0.17093398), np.float32(0.20399502), np.float32(0.20680206), np.float32(0.20361358), np.float32(0.23763528), np.float32(0.21023662), np.float32(0.17298722), np.float32(0.15446785), np.float32(0.15201879), np.float32(0.14692102), np.float32(0.15901905), np.float32(0.18639714), np.float32(0.21551089), np.float32(0.16795243), np.float32(0.252225), np.float32(0.27456036), np.float32(0.29039195), np.float32(0.32896948), np.float32(0.35435277), np.float32(0.31942174), np.float32(0.23703146), np.float32(0.1780917), np.float32(0.097738214), np.float32(0.09991474), np.float32(0.13126472), np.float32(0.057864998), np.float32(0.06438382), np.float32(0.07301849), np.float32(0.06455134), np.float32(0.06551494), np.float32(0.07114709), np.float32(0.07210573), np.float32(0.07848105), np.float32(0.080938116), np.float32(0.08980908), np.float32(0.1065195), np.float32(0.11521316), np.float32(0.12754306), np.float32(0.1473464), np.float32(0.15529859), np.float32(0.16052456), np.float32(0.1627305), np.float32(0.16799556), np.float32(0.15091828), np.float32(0.13901253), np.float32(0.14057572), np.float32(0.14545614), np.float32(0.14408262), np.float32(0.1373314), np.float32(0.15604109), np.float32(0.14398685), np.float32(0.14287782), np.float32(0.1582794), np.float32(0.17003307), np.float32(0.14864777), np.float32(0.16046366), np.float32(0.15557477), np.float32(0.19195484), np.float32(0.17164977), np.float32(0.19143689), np.float32(0.22279236), np.float32(0.22121635), np.float32(0.16117069), np.float32(0.16968934)], 'MSYAESVEQATGVIKQQTVLIQRHLAQRKLLDALKHISIMLTELRNPSLTPKQYYELYILVYDALSVLSQYLVENHPKRHHLADLYELVQYAGNILPRLYLMITVGTAFLQIKDSPREEILKDMIEMCKGVQNPVRGLFLRYYLSQRTKEWLLPQNGPAGNASEGRSQENVENNVKKFNVEFIINNFIEMNKLWVRLQHYGPLRERELRTKERRELQILIGSNLVRLSQIVEDDSKLYAEVILPQLLDQIVQCRDVVSQEYLLDVICQVFPDEFHLATLPTLLETTLKFNPDVSINKVVSNLVERFNGYVERQSGDIDSVQNTFRKLCIQGQPTSASGDTISSSGGLFFVFWRYLEKLSEQRPDLPLNDLFPLVQGILKLSLTWYPDVLSNVDCLFKFTVRKCQENGGPDANPDYEYLFQDLLLSMTSSSMFYRVLTECESYQKLLSMQPVGLQKLVVNCILDTIFKAGITITNRIHLEKILLLCESLIKVNNPKIHNSGEDAEQHSAQDDDPTSCLLNIEQEKLAQVVHICRSQSIEKQVELLLTCKSWFYKGGIQMRYTYPAVVTAFWKLIRKTDIKKSKYPSREKKYRQLIKQLFKYVSRCLSELGNTVGAPCADLVFKMNLQSAAIADHLGLSEISYDFFTQVFTIFEESLSDSRSQFQAIITMAQTLQKTRSLYVENYYDSLITRCTLYGSRLLKKQDQCRAVYLCSHLWWATEIPLIGEEEGITDTFYREGKRVLECLQRSLRVADSIMDNVQSCQLMVEILNRCCYYFVHGDESATHVGPKYINGLIELIETNLKSLKIEESVEFAESKLPKPSYANFVVGVDGSYIQVPTSPTATVAAVMSKPPNITISSLVPIVTGYLQRTLNYIEDQKVVDDRFRAIIV': [np.float32(0.5234688), np.float32(0.5172582), np.float32(0.5117519), np.float32(0.5159839), np.float32(0.50898194), np.float32(0.51422393), np.float32(0.48158866), np.float32(0.4237585), np.float32(0.39455527), np.float32(0.3920462), np.float32(0.35022777), np.float32(0.3327184), np.float32(0.3168291), np.float32(0.30007866), np.float32(0.2902263), np.float32(0.27743226), np.float32(0.26823062), np.float32(0.24680854), np.float32(0.23375207), np.float32(0.23422699), np.float32(0.19229566), np.float32(0.10817504), np.float32(0.09489305), np.float32(0.10069429), np.float32(0.09565666), np.float32(0.09257702), np.float32(0.09407516), np.float32(0.08708581), np.float32(0.0726284), np.float32(0.06294214), np.float32(0.06808764), np.float32(0.0726877), np.float32(0.07127554), np.float32(0.085067905), np.float32(0.087621056), np.float32(0.09169945), np.float32(0.10407591), np.float32(0.10152977), np.float32(0.0957163), np.float32(0.09678987), np.float32(0.09765668), np.float32(0.09898843), np.float32(0.099034905), np.float32(0.09543155), np.float32(0.09128115), np.float32(0.086777955), np.float32(0.08629358), np.float32(0.081365995), np.float32(0.0827326), np.float32(0.08354737), np.float32(0.07805969), np.float32(0.07453416), np.float32(0.07711934), np.float32(0.076822005), np.float32(0.06956228), np.float32(0.060792647), np.float32(0.05709197), np.float32(0.042269852), np.float32(0.037587), np.float32(0.032101624), np.float32(0.02683303), np.float32(0.026532562), np.float32(0.02828973), np.float32(0.028523196), np.float32(0.026660804), np.float32(0.028951485), np.float32(0.03517071), np.float32(0.04071624), np.float32(0.04575928), np.float32(0.04981109), np.float32(0.049887113), np.float32(0.055948738), np.float32(0.06462309), np.float32(0.06677637), np.float32(0.06592554), np.float32(0.065072395), np.float32(0.071622215), np.float32(0.075187854), np.float32(0.08302943), np.float32(0.08666292), np.float32(0.0926129), np.float32(0.0911108), np.float32(0.09414766), np.float32(0.08936329), np.float32(0.08020676), np.float32(0.07332192), np.float32(0.06610455), np.float32(0.05378562), np.float32(0.046457388), np.float32(0.041860204), np.float32(0.033075612), np.float32(0.0265986), np.float32(0.023574756), np.float32(0.022838065), np.float32(0.021483479), np.float32(0.019554514), np.float32(0.018050348), np.float32(0.018782642), np.float32(0.01790042), np.float32(0.01718853), np.float32(0.017584544), np.float32(0.020916646), np.float32(0.021873133), np.float32(0.024312656), np.float32(0.028205253), np.float32(0.03004779), np.float32(0.03199703), np.float32(0.03705327), np.float32(0.037780054), np.float32(0.034521252), np.float32(0.04024285), np.float32(0.044786107), np.float32(0.04447437), np.float32(0.044884674), np.float32(0.05323004), np.float32(0.053951006), np.float32(0.051401258), np.float32(0.058058977), np.float32(0.066456094), np.float32(0.06864911), np.float32(0.07736681), np.float32(0.08486114), np.float32(0.087803975), np.float32(0.07865378), np.float32(0.08457918), np.float32(0.07380903), np.float32(0.06486014), np.float32(0.057291526), np.float32(0.050545033), np.float32(0.049833294), np.float32(0.044742376), np.float32(0.037656274), np.float32(0.036875226), np.float32(0.041645233), np.float32(0.04097587), np.float32(0.044998635), np.float32(0.049566586), np.float32(0.057434462), np.float32(0.057063635), np.float32(0.05801942), np.float32(0.061808195), np.float32(0.055250302), np.float32(0.057197366), np.float32(0.06348392), np.float32(0.06950981), np.float32(0.06887334), np.float32(0.07443103), np.float32(0.096673615), np.float32(0.12527095), np.float32(0.15693203), np.float32(0.1881534), np.float32(0.25513047), np.float32(0.34389842), np.float32(0.374808), np.float32(0.45194447), np.float32(0.5099064), np.float32(0.56654227), np.float32(0.6674697), np.float32(0.6982427), np.float32(0.6802536), np.float32(0.74138623), np.float32(0.74568415), np.float32(0.7547732), np.float32(0.78131735), np.float32(0.79716885), np.float32(0.8263206), np.float32(0.8107713), np.float32(0.798044), np.float32(0.6926939), np.float32(0.6346249), np.float32(0.50291264), np.float32(0.3896056), np.float32(0.35761243), np.float32(0.33018017), np.float32(0.31635565), np.float32(0.2557085), np.float32(0.22409226), np.float32(0.22122678), np.float32(0.18276387), np.float32(0.14023532), np.float32(0.115088634), np.float32(0.08769812), np.float32(0.07417886), np.float32(0.0717189), np.float32(0.06337557), np.float32(0.054136913), np.float32(0.051560953), np.float32(0.05416137), np.float32(0.05129608), np.float32(0.04465099), np.float32(0.050354168), np.float32(0.046772078), np.float32(0.051082853), np.float32(0.055081677), np.float32(0.06596642), np.float32(0.078191936), np.float32(0.08383067), np.float32(0.087549746), np.float32(0.09232495), np.float32(0.10818507), np.float32(0.11559928), np.float32(0.11229167), np.float32(0.12973174), np.float32(0.13172825), np.float32(0.1140853), np.float32(0.11675399), np.float32(0.12930602), np.float32(0.12317139), np.float32(0.11030614), np.float32(0.12054247), np.float32(0.12110266), np.float32(0.114164196), np.float32(0.11153317), np.float32(0.11020135), np.float32(0.1111357), np.float32(0.09451144), np.float32(0.08567364), np.float32(0.08503269), np.float32(0.06878239), np.float32(0.059841506), np.float32(0.06729828), np.float32(0.07005564), np.float32(0.06774202), np.float32(0.0606893), np.float32(0.061531674), np.float32(0.058859337), np.float32(0.05256514), np.float32(0.047044527), np.float32(0.053111766), np.float32(0.052134655), np.float32(0.048303828), np.float32(0.04591614), np.float32(0.050432883), np.float32(0.05049947), np.float32(0.045575414), np.float32(0.044235036), np.float32(0.048386853), np.float32(0.04897228), np.float32(0.042713374), np.float32(0.046993226), np.float32(0.05322831), np.float32(0.046391), np.float32(0.050102253), np.float32(0.059103947), np.float32(0.05492733), np.float32(0.0503501), np.float32(0.049131665), np.float32(0.049258433), np.float32(0.04784581), np.float32(0.046155993), np.float32(0.04659393), np.float32(0.043582547), np.float32(0.041848097), np.float32(0.03638373), np.float32(0.03607204), np.float32(0.035576116), np.float32(0.03697962), np.float32(0.032422807), np.float32(0.034287415), np.float32(0.040456142), np.float32(0.040413033), np.float32(0.044426836), np.float32(0.050393894), np.float32(0.055007607), np.float32(0.04697337), np.float32(0.052914977), np.float32(0.05118641), np.float32(0.041813582), np.float32(0.041144516), np.float32(0.0428826), np.float32(0.041452058), np.float32(0.038277503), np.float32(0.038193256), np.float32(0.036937527), np.float32(0.04184589), np.float32(0.041671444), np.float32(0.045273688), np.float32(0.050011568), np.float32(0.05777605), np.float32(0.06572708), np.float32(0.069885686), np.float32(0.07776157), np.float32(0.0889127), np.float32(0.07847903), np.float32(0.07481331), np.float32(0.07375101), np.float32(0.06845399), np.float32(0.061289784), np.float32(0.062149845), np.float32(0.06255826), np.float32(0.055131685), np.float32(0.055613443), np.float32(0.06299823), np.float32(0.06480053), np.float32(0.06449081), np.float32(0.06765227), np.float32(0.068139434), np.float32(0.06612202), np.float32(0.06470293), np.float32(0.07685278), np.float32(0.081313044), np.float32(0.08639713), np.float32(0.08754399), np.float32(0.08586251), np.float32(0.08393595), np.fl
```
