## Supplementary Data 1 for "Blockiness as Determinant of Liquid Phase Formation by Polypeptide-Like Polymers in Stickers-Spacers Paradigm": IDR_scores.txt (part 206 of 482)

```
oat32(0.08355561), np.float32(0.09110302), np.float32(0.09838006), np.float32(0.09377924), np.float32(0.090392806), np.float32(0.09756286), np.float32(0.102461584), np.float32(0.09658299), np.float32(0.09635257), np.float32(0.10547834), np.float32(0.10989941), np.float32(0.10148496), np.float32(0.101091266), np.float32(0.11067527), np.float32(0.10944468), np.float32(0.10686594), np.float32(0.11132216), np.float32(0.1234644), np.float32(0.11428577), np.float32(0.10110758), np.float32(0.09779188), np.float32(0.094345085), np.float32(0.10042863), np.float32(0.10007214), np.float32(0.11280939), np.float32(0.10469618), np.float32(0.11087705), np.float32(0.112933666), np.float32(0.09755855), np.float32(0.084048875), np.float32(0.07307143), np.float32(0.067832276), np.float32(0.055271186), np.float32(0.051144116), np.float32(0.052456602), np.float32(0.052397523), np.float32(0.056223113), np.float32(0.046925906), np.float32(0.04343471), np.float32(0.044084374), np.float32(0.04486332), np.float32(0.03781928), np.float32(0.038149577), np.float32(0.036202274), np.float32(0.03490294), np.float32(0.033804733), np.float32(0.035297528), np.float32(0.03894321), np.float32(0.04119351), np.float32(0.042573843), np.float32(0.041568357), np.float32(0.04609971), np.float32(0.04700188), np.float32(0.04740795), np.float32(0.05043937), np.float32(0.059534457), np.float32(0.059658647), np.float32(0.06280527), np.float32(0.07065965), np.float32(0.07927951), np.float32(0.071834244), np.float32(0.07962275), np.float32(0.1007583), np.float32(0.095262796), np.float32(0.08409315), np.float32(0.08238125), np.float32(0.08898444), np.float32(0.07309313), np.float32(0.057983298), np.float32(0.052752405), np.float32(0.05134769), np.float32(0.041631296), np.float32(0.03784835), np.float32(0.03701192), np.float32(0.036953527), np.float32(0.032371514), np.float32(0.030853782), np.float32(0.03303586), np.float32(0.0334474), np.float32(0.031223789), np.float32(0.03632699), np.float32(0.036782194), np.float32(0.0356079), np.float32(0.035400618), np.float32(0.038954224), np.float32(0.043559566), np.float32(0.03943816), np.float32(0.043544978), np.float32(0.05052946), np.float32(0.060367666), np.float32(0.07150569), np.float32(0.08613304), np.float32(0.10147423), np.float32(0.11013818), np.float32(0.10921166), np.float32(0.116716124), np.float32(0.12063838), np.float32(0.1282739), np.float32(0.12680434), np.float32(0.14364332), np.float32(0.15000439), np.float32(0.14116073), np.float32(0.1340836), np.float32(0.15227713), np.float32(0.1531313), np.float32(0.16675238), np.float32(0.16278294), np.float32(0.16625407), np.float32(0.1296988), np.float32(0.117814004), np.float32(0.13030568), np.float32(0.117656164), np.float32(0.1029953), np.float32(0.09206468), np.float32(0.079418086), np.float32(0.062013708), np.float32(0.053978458), np.float32(0.04572579), np.float32(0.03936539), np.float32(0.03394825), np.float32(0.030966636), np.float32(0.030250818), np.float32(0.030473834), np.float32(0.031894717), np.float32(0.03235364), np.float32(0.0329645), np.float32(0.03792562), np.float32(0.041084904), np.float32(0.037774887), np.float32(0.04032376), np.float32(0.045322265), np.float32(0.04645051), np.float32(0.05190884), np.float32(0.057309106), np.float32(0.05682725), np.float32(0.05867867), np.float32(0.057950582), np.float32(0.055733886), np.float32(0.06296592), np.float32(0.06856915), np.float32(0.0656271), np.float32(0.06046833), np.float32(0.06764642), np.float32(0.064848565), np.float32(0.053631086), np.float32(0.046951924), np.float32(0.049694933), np.float32(0.04227099), np.float32(0.037881173), np.float32(0.037226133), np.float32(0.038210593), np.float32(0.034597974), np.float32(0.03483528), np.float32(0.034612775), np.float32(0.032879885), np.float32(0.032067154), np.float32(0.031468716), np.float32(0.029972348), np.float32(0.031013152), np.float32(0.031313464), np.float32(0.03122436), np.float32(0.029276863), np.float32(0.027981466), np.float32(0.02937467), np.float32(0.027685009), np.float32(0.027448202), np.float32(0.027997786), np.float32(0.028608477), np.float32(0.029227844), np.float32(0.0322403), np.float32(0.030515704), np.float32(0.031901103), np.float32(0.032166477), np.float32(0.037057504), np.float32(0.034254577), np.float32(0.036995694), np.float32(0.042291217), np.float32(0.050266832), np.float32(0.05927406), np.float32(0.06628085), np.float32(0.07767214), np.float32(0.09544304), np.float32(0.09711335), np.float32(0.09856083), np.float32(0.13304666), np.float32(0.15872326), np.float32(0.16870329), np.float32(0.19266541), np.float32(0.23012562), np.float32(0.31507745), np.float32(0.36620396), np.float32(0.45557588), np.float32(0.57928616), np.float32(0.65111107), np.float32(0.71531624), np.float32(0.77407587), np.float32(0.8157933), np.float32(0.7977657), np.float32(0.8039516), np.float32(0.8123103), np.float32(0.8162114), np.float32(0.80493087), np.float32(0.77493376), np.float32(0.73603046), np.float32(0.65759844), np.float32(0.6020542), np.float32(0.58826375), np.float32(0.55200726), np.float32(0.43641868), np.float32(0.38645804), np.float32(0.36874604), np.float32(0.3114381), np.float32(0.2443283), np.float32(0.21533825), np.float32(0.18117689), np.float32(0.14271456), np.float32(0.12766686), np.float32(0.111880235), np.float32(0.094250746), np.float32(0.0970795), np.float32(0.08231608), np.float32(0.07453273), np.float32(0.07526458), np.float32(0.0756278), np.float32(0.070500016), np.float32(0.070626386), np.float32(0.065523684), np.float32(0.060691863), np.float32(0.053737137), np.float32(0.052471794), np.float32(0.04616947), np.float32(0.0437512), np.float32(0.046709497), np.float32(0.045542955), np.float32(0.044471048), np.float32(0.047537163), np.float32(0.055499453), np.float32(0.056233447), np.float32(0.056292273), np.float32(0.06208177), np.float32(0.060346168), np.float32(0.05488958), np.float32(0.0513586), np.float32(0.051814005), np.float32(0.054632045), np.float32(0.043272585), np.float32(0.039708465), np.float32(0.04279517), np.float32(0.043599457), np.float32(0.037109572), np.float32(0.04047074), np.float32(0.04316421), np.float32(0.039278854), np.float32(0.03705694), np.float32(0.04053934), np.float32(0.03802371), np.float32(0.033338875), np.float32(0.03576276), np.float32(0.041495077), np.float32(0.04507361), np.float32(0.04746655), np.float32(0.048150722), np.float32(0.05166836), np.float32(0.058055867), np.float32(0.0640045), np.float32(0.08397042), np.float32(0.082278244), np.float32(0.09168435), np.float32(0.10309282), np.float32(0.118541606), np.float32(0.12594208), np.float32(0.14295532), np.float32(0.16612174), np.float32(0.15697967), np.float32(0.15319167), np.float32(0.2037026), np.float32(0.19984494), np.float32(0.19585763), np.float32(0.19085027), np.float32(0.21574315), np.float32(0.21515775), np.float32(0.20049033), np.float32(0.19792895), np.float32(0.17100224), np.float32(0.13118029), np.float32(0.12187302), np.float32(0.10541966), np.float32(0.08160759), np.float32(0.0647272), np.float32(0.05938588), np.float32(0.06267399), np.float32(0.05296414), np.float32(0.049895734), np.float32(0.051491477), np.float32(0.052174542), np.float32(0.04408781), np.float32(0.04191215), np.float32(0.04876391), np.float32(0.047953818), np.float32(0.04029563), np.float32(0.047806844), np.float32(0.055957537), np.float32(0.04977806), np.float32(0.044296145), np.float32(0.051327337), np.float32(0.06078775), np.float32(0.05288939), np.float32(0.057231613), np.float32(0.06563564), np.float32(0.06877408), np.float32(0.06059977), np.float32(0.067054525), np.float32(0.07785723), np.float32(0.07063071), np.float32(0.0639127), np.float32(0.07374283), np.float32(0.07467221), np.float32(0.06385388), np.float32(0.05777466), np.float32(0.05535357), np.float32(0.053006064), np.float32(0.061169762), np.float32(0.052584175), np.float32(0.051424466), np.float32(0.05409306), np.float32(0.053524926), np.float32(0.050443627), np.float32(0.04982273), np.float32(0.057224423), np.float32(0.053907737), np.float32(0.05376716), np.float32(0.047727104), np.float32(0.052512683), np.float32(0.0450531), np.float32(0.041749295), np.float32(0.045577493), np.float32(0.052562125), np.float32(0.055852115), np.float32(0.05448382), np.float32(0.056445677), np.float32(0.056720827), np.float32(0.059316415), np.float32(0.06252474), np.float32(0.06917683), np.float32(0.067532234), np.float32(0.058018506), np.float32(0.0627452), np.float32(0.06483221), np.float32(0.059839), np.float32(0.051577315), np.float32(0.05760045), np.float32(0.06514522), np.float32(0.051484264), np.float32(0.05357777), np.float32(0.06276936), np.float32(0.06703004), np.float32(0.06387046), np.float32(0.08184922), np.float32(0.08936555), np.float32(0.092004776), np.float32(0.082118414), np.float32(0.08210905), np.float32(0.08182964), np.float32(0.06789494), np.float32(0.066118434), np.float32(0.068833746), np.float32(0.057961114), np.float32(0.049403466), np.float32(0.053187437), np.float32(0.05911263), np.float32(0.052144367), np.float32(0.048405103), np.float32(0.055724863), np.float32(0.061231904), np.float32(0.054242853), np.float32(0.05769711), np.float32(0.062496185), np.float32(0.05924532), np.float32(0.059123147), np.float32(0.06619397), np.float32(0.0679485), np.float32(0.057272177), np.float32(0.058623753), np.float32(0.061479513), np.float32(0.06444015), np.float32(0.06958213), np.float32(0.07337925), np.float32(0.07818895), np.float32(0.069936834), np.float32(0.06500457), np.float32(0.06408057), np.float32(0.06281021), np.float32(0.05736541), np.float32(0.05580368), np.float32(0.054163773), np.float32(0.053565357), np.float32(0.051259987), np.float32(0.04705204), np.float32(0.050421763), np.float32(0.047752727), np.float32(0.04377627), np.float32(0.045499396), np.float32(0.047581647), np.float32(0.042078394), np.float32(0.039247304), np.float32(0.04086344), np.float32(0.040202398), np.float32(0.03680133), np.float32(0.036980044), np.float32(0.03687379), np.float32(0.040247656), np.float32(0.045846228), np.float32(0.047282472), np.float32(0.04952289), np.float32(0.05877902), np.float32(0.06807555), np.float32(0.070847884), np.float32(0.07466155), np.float32(0.08831689), np.float32(0.09660843), np.float32(0.08568981), np.float32(0.09551851), np.float32(0.1110964), np.float32(0.1021857), np.float32(0.09801799), np.float32(0.10150459), np.float32(0.092388004), np.float32(0.08979328), np.float32(0.09263176), np.float32(0.09924095), np.float32(0.095875256), np.float32(0.09147705), np.float32(0.08779961), np.float32(0.074905105), np.float32(0.061166704), np.float32(0.056996807), np.float32(0.06018946), np.float32(0.058102272), np.float32(0.05434553), np.float32(0.06068182), np.float32(0.067697644), np.float32(0.066779524), np.float32(0.066773996), np.float32(0.060136583), np.float32(0.057258353), np.float32(0.05613754), np.float32(0.04901756), np.float32(0.047321092), np.float32(0.04507203), np.float32(0.04261967), np.float32(0.0424494), np.float32(0.042860128), np.float32(0.04228097), np.float32(0.04093054), np.float32(0.040466096), np.float32(0.040123735), np.float32(0.033045113), np.float32(0.031590924), np.float32(0.029976217), np.float32(0.026333105), np.float32(0.026490003), np.float32(0.027357442), np.float32(0.028996173), np.float32(0.029079905), np.float32(0.028755998), np.float32(0.0284151), np.float32(0.026565947), np.float32(0.029024702), np.float32(0.03150721), np.float32(0.029121164), np.float32(0.0321756), np.float32(0.040333394), np.float32(0.040290855), np.float32(0.038835716), np.float32(0.050333776), np.float32(0.050763626), np.float32(0.04340262), np.float32(0.04295711), np.float32(0.05047598), np.float32(0.0511891), np.float32(0.049174447), np.float32(0.055953734), np.float32(0.06921348), np.float32(0.07156754), np.float32(0.07064677), np.float32(0.07942054), np.float32(0.074057475), np.float32(0.062839456), np.float32(0.064472236), np.float32(0.06624595), np.float32(0.065656826), np.float32(0.06725758), np.float32(0.06997013), np.float32(0.07010231), np.float32(0.07465518), np.float32(0.06686785), np.float32(0.07069338), np.float32(0.0880183), np.float32(0.09273507), np.float32(0.10283548), np.float32(0.11455073), np.float32(0.1428221), np.float32(0.15636319), np.float32(0.1668931), np.float32(0.18265648), np.float32(0.18769771), np.float32(0.18852836), np.float32(0.19440679), np.float32(0.19754852), np.float32(0.17295599), np.float32(0.16454852), np.float32(0.17727703), np.float32(0.15707895), np.float32(0.17806225), np.float32(0.15223669), np.float32(0.13944267), np.float32(0.1327859), np.float32(0.124272786), np.float32(0.115399316), np.float32(0.110453404), np.float32(0.11297329), np.float32(0.11113721), np.float32(0.10958486), np.float32(0.101518504), np.float32(0.11186123), np.float32(0.10896021), np.float32(0.0963189), np.float32(0.08081748), np.float32(0.08097537), np.float32(0.081831), np.float32(0.08666375), np.float32(0.086691886), np.float32(0.10015967), np.float32(0.12814035), np.float32(0.1300257), np.float32(0.14466141), np.float32(0.15676586), np.float32(0.1423243), np.float32(0.15745574), np.float32(0.13548131), np.float32(0.13470215), np.float32(0.12054625), np.float32(0.09370412), np.float32(0.0922583), np.float32(0.09144565), np.float32(0.09533877), np.float32(0.08623177), np.float32(0.09044891), np.float32(0.07797696), np.float32(0.06962632), np.float32(0.06568988), np.float32(0.07166207), np.float32(0.0778702), np.float32(0.06373978), np.float32(0.062298704), np.float32(0.07123375), np.float32(0.06918294), np.float32(0.063115485), np.float32(0.061809674), np.float32(0.061727215), np.float32(0.057133965), np.float32(0.064836755), np.float32(0.065475285), np.float32(0.06569706), np.float32(0.06787594), np.float32(0.07430366), np.float32(0.083607), np.float32(0.08694355), np.float32(0.08782302), np.float32(0.08884345), np.float32(0.09653253), np.float32(0.09812313), np.float32(0.117011845), np.float32(0.11614822), np.float32(0.19382444), np.float32(0.13813794), np.float32(0.102487296), np.float32(0.11223809), np.float32(0.13854986), np.float32(0.11981658), np.float32(0.12239956), np.float32(0.14299588), np.float32(0.12412703), np.float32(0.106863506)], 'MFSKLLPIPRNFTTPSPSPTFPPLPNLPFHLKPFPHKFPSITQLSFPHYPHLPQASPSWNQQQEDEDEDEDEEEGQARAAVSEILRESGVSEEESVEIALNSPKYVKMLVDGVRDLEEWNAWKKGAEEAESFKEKVYRLAREKGDYGRLAFLESIGLSLSSALSVARYLSSESLPGLIEKVRFVKQMFFSEGNDEGFLGKNARRMMMYLSIPIDEDLQQTLSFFEKIEARRGGLDILCSKDASFGYLVESFPRLLLLSVESHLKPMMKFLEDIGVQRGSMRNVLLLYPPIIFYDIEKDIKPRLLAFEKIGAADKDLGRMLVKYPWIISTSIQENYEEILSFFYREKVPKSSVDSGIKSWPHLLGCSTSKLKLIVEQFGELDVRNKKLGQIIATSPQLLLQKPNEFLEVVSFLEELGFDRETVGRILGRCPEIFAANIEKTLKKKLEFLASIGIFKDHLPRVIRKYPELFVSDINRTLLPRTKYLRKTGFSKRDIAFMIRRFSPLLGYSVEEVLRPKLEFLVKTMEKPVKEVVDYPRYFSYSLEKKIKPRFWVLKVRNVDCSLKDMLAKNDEEFAAEFMDVGRTPVPSPHTSPPTSPPISPH': [np.float32(0.9769852), np.float32(0.9739895), np.float32(0.9747825), np.float32(0.975738), np.float32(0.97757304), np.float32(0.9793968), np.float32(0.9787925), np.float32(0.9784425), np.float32(0.97962636), np.float32(0.9810807), np.float32(0.97938013), np.float32(0.978568), np.float32(0.97757244), np.float32(0.9748497), np.float32(0.9731717), np.float32(0.972061), np.float32(0.97248906), np.float32(0.97089), np.float32(0.9671249), np.float32(0.96707314), np.float32(0.9625011), np.float32(0.95861423), np.float32(0.96150243), np.float32(0.9608737), np.float32(0.9580804), np.float32(0.96015257), np.float32(0.96337974), np.float32(0.9649607), np.float32(0.96427435), np.float32(0.96300364), np.float32(0.96029437), np.float32(0.9593683), np.float32(0.9507443), np.float32(0.9521865), np.float32(0.9565064), np.float32(0.9491453), np.float32(0.94918215), np.float32(0.95198834), np.float32(0.9398466), np.float32(0.9439037), np.float32(0.9481343), np.float32(0.9460458), np.float32(0.95059454), np.float32(0.9511809), np.float32(0.9492984), np.float32(0.9506372), np.float32(0.9483784), np.float32(0.9557188), np.float32(0.95727646), np.float32(0.9550694), np.float32(0.95421964), np.float32(0.9543169), np.float32(0.95527357), np.float32(0.95598805), np.float32(0.95608765), np.float32(0.9551957), np.float32(0.96006256), np.float32(0.9592011), np.float32(0.957464), np.float32(0.955952), np.float32(0.95446104), np.float32(0.9580895), np.float32(0.9594112), np.float32(0.9543576), np.float32(0.95503575), np.float32(0.95394325), np.float32(0.949371), np.float32(0.94123805), np.float32(0.9355146), np.float32(0.91782826), np.float32(0.9004438), np.float32(0.8898452), np.float32(0.87124354), np.float32(0.84580773), np.float32(0.84185064), np.float32(0.84458274), np.float32(0.84847575), np.float32(0.8300288), np.float32(0.819349), np.float32(0.80660516), np.float32(0.79097927), np.float32(0.7664886), np.float32(0.7454159), np.float32(0.6539356), np.float32(0.60818255), np.float32(0.5364699), np.float32(0.4805144), np.float32(0.43865535), np.float32(0.41133106), np.float32(0.40374404), np.float32(0.38198313), np.float32(0.36495656), np.float32(0.37060082), np.float32(0.34148008), np.float32(0.3388171), np.float32(0.3353216), np.float32(0.32418096), np.float32(0.2888144), np.float32(0.24607126), np.float32(0.24037631), np.float32(0.20990533), np.float32(0.16611446), np.float32(0.15668614), np.float32(0.14703695), np.float32(0.12233034), np.float32(0.118641086), np.float32(0.11415694), np.float32(0.1085817), np.float32(0.11764571), np.float32(0.10948847), np.float32(0.106832124), np.float32(0.10929146), np.float32(0.12477942), np.float32(0.11631299), np.float32(0.11506941), np.float32(0.120339796), np.float32(0.11618165), np.float32(0.115866505), np.float32(0.13316463), np.float32(0.13857758), np.float32(0.13503881), np.float32(0.1455316), np.float32(0.15171304), np.float32(0.15378073), np.float32(0.14676104), np.float32(0.15065615), np.float32(0.14839944), np.float32(0.1421643), np.float32(0.13939346), np.float32(0.13827543), np.float32(0.14389978), np.float32(0.15468988), np.float32(0.14913915), np.float32(0.14522524), np.float32(0.14836527), np.float32(0.13625962), np.float32(0.1188641), np.float32(0.106948204), np.float32(0.103248686), np.float32(0.0859343), np.float32(0.07300179), np.float32(0.078012064), np.float32(0.07096521), np.float32(0.06328959), np.float32(0.06379217), np.float32(0.058890447), np.float32(0.052928086), np.float32(0.050799757), np.float32(0.055444565), np.float32(0.05725512), np.float32(0.05482404), np.float32(0.058886003), np.float32(0.06341137), np.float32(0.054954585), np.float32(0.042547807), np.float32(0.03886453), np.float32(0.035065193), np.float32(0.02831524), np.float32(0.027916666), np.float32(0.028960176), np.float32(0.034483954), np.float32(0.03676), np.float32(0.035258215), np.float32(0.042668007), np.float32(0.048226636), np.float32(0.043788917), np.float32(0.0447135), np.float32(0.050886452), np.float32(0.05106731), np.float32(0.04676142), np.float32(0.050840043), np.float32(0.05402637), np.float32(0.049797684), np.float32(0.048841186), np.float32(0.05384805), np.float32(0.053174157), np.float32(0.04891996), np.float32(0.051262155), np.float32(0.056962095), np.float32(0.056269936), np.float32(0.062004223), np.float32(0.07236003), np.float32(0.07671036), np.float32(0.086503945), np.float32(0.08572638), np.float32(0.08129087), np.float32(0.08476472), np.float32(0.077397056), np.float32(0.08264527), np.float32(0.093238115), np.float32(0.092505105), np.float32(0.093069375), np.float32(0.0908659), np.float32(0.09004963), np.float32(0.07712335), np.float32(0.077676326), np.float32(0.08406771), np.float32(0.07526671), np.float32(0.07131954), np.float32(0.071404405), np.float32(0.078062326), np.float32(0.07846708), np.float32(0.078776196), np.float32(0.084682), np.float32(0.087701984), np.float32(0.07425459), np.float32(0.07805373), np.float32(0.07501773), np.float32(0.064226694), np.float32(0.060051505), np.float32(0.062679805), np.float32(0.061250973), np.float32(0.05305762), np.float32(0.053331412), np.float32(0.058908723), np.float32(0.055130515), np.float32(0.05471251), np.float32(0.06538666), np.float32(0.07358251), np.float32(0.08108318), np.float32(0.08360314), np.float32(0.09030888), np.float32(0.087235145), np.float32(0.09314193), np.float32(0.08839942), np.float32(0.08626868), np.float32(0.07641621), np.float32(0.06832005), np.float32(0.067429475), np.float32(0.07911468), np.float32(0.078097455), np.float32(0.073584825), np.float32(0.07778748), np.float32(0.07963313), np.float32(0.073626734), np.float32(0.070349336), np.float32(0.07294969), np.float32(0.06950825), np.float32(0.06097952), np.float32(0.059166238), np.float32(0.053350482), np.float32(0.05233073), np.float32(0.044623174), np.float32(0.03750763), np.float32(0.03367033), np.float32(0.031933516), np.float32(0.032361433), np.float32(0.029719), np.float32(0.032940574), np.float32(0.035139404), np.float32(0.036574155), np.float32(0.03461239), np.float32(0.03524659), np.float32(0.034923747), np.float32(0.031423766), np.float32(0.028654907), np.float32(0.03219324), np.float32(0.029351678), np.float32(0.027204493), np.float32(0.032936376), np.float32(0.039342765), np.float32(0.033666488), np.float32(0.034279384), np.float32(0.04063328), np.float32(0.04520093), np.float32(0.047530774), np.float32(0.051856697), np.float32(0.05838343), np.float32(0.059853617), np.float32(0.06156772), np.float32(0.06703816), np.float32(0.06894814), np.float32(0.06449077), np.float32(0.060961127), np.float32(0.059840664), np.float32(0.06434184), np.float32(0.054920137), np.float32(0.051950194), np.float32(0.05060835), np.float32(0.051701337), np.float32(0.042411283), np.float32(0.042683642), np.float32(0.04752023), np.float32(0.038931873), np.float32(0.036218874), np.float32(0.04278599), np.float32(0.041854024), np.float32(0.042934883), np.float32(0.04355221), np.float32(0.04414397), np.float32(0.042724527), np.float32(0.03857309), np.float32(0.04063431), np.float32(0.03814846), np.float32(0.03585689), np.float32(0.039682835), np.float32(0.046793237), np.float32(0.043907907), np.float32(0.046434134), np.float32(0.05399372), np.float32(0.058177475), np.float32(0.061022386), np.float32(0.074181184), np.float32(0.09093743), np.float32(0.09123127), np.float32(0.091345176), np.float32(0.09809546), np.float32(0.102297336), np.float32(0.09128361), np.float32(0.08089858), np.float32(0.074781016), np.float32(0.07097515), np.float32(0.06230103), np.float32(0.06066125), np.float32(0.057868984), np.float32(0.058041733), np.float32(0.058834303), np.float32(0.05832588), np.float32(0.062286526), np.float32(0.060010243), np.float32(0.05870131), np.float32(0.07055467), np.float32(0.071640596), np.float32(0.063943826), np.float32(0.06274507), np.float32(0.06329488), np.float32(0.05000299), np.float32(0.04174672), np.float32(0.04459523), np.float32(0.042860772), np.float32(0.03744123), np.float32(0.037426412), np.float32(0.041978747), np.float32(0.047534216), np.float32(0.051695198), np.float32(0.05606739), np.float32(0.06209983), np.float32(0.0697042), np.float32(0.07887588), np.float32(0.08286217), np.float32(0.08383259), np.float32(0.09832587), np.float32(0.10118299), np.float32(0.110425174), np.float32(0.10387521), np.float32(0.10474412), np.float32(0.10969127), np.float32(0.1107651), np.float32(0.10387078), np.float32(0.105436794), np.float32(0.10485711), np.float32(0.10924657), np.float32(0.111741714), np.float32(0.10920593), np.float32(0.12157948), np.float32(0.13265389), np.float32(0.13009454), np.float32(0.1267723), np.float32(0.10758475), np.float32(0.10898567), np.float32(0.09989312), np.float32(0.079015695), np.float32(0.064122714), np.float32(0.06364033), np.float32(0.06559375), np.float32(0.055862207), np.float32(0.055926286), np.float32(0.058251493), np.float32(0.05951576), np.float32(0.057934064), np.float32(0.059647154), np.float32(0.072795786), np.float32(0.07650101), np.float32(0.08121731), np.float32(0.09405444), np.float32(0.09401051), np.float32(0.08883334), np.float32(0.09288771), np.float32(0.087932356), np.float32(0.0792721), np.float32(0.07667059), np.float32(0.07765378), np.float32(0.08230542), np.float32(0.07780014), np.float32(0.08550179), np.float32(0.09019055), np.float32(0.09070282), np.float32(0.081396505), np.float32(0.08684807), np.float32(0.09885718), np.float32(0.10343632), np.float32(0.10100715), np.float32(0.10764633), np.float32(0.09967361), np.float32(0.102263115), np.float32(0.10026124), np.float32(0.08303809), np.float32(0.06548737), np.float32(0.05969233), np.float32(0.06023813), np.float32(0.056113392), np.float32(0.054958664), np.float32(0.06426058), np.float32(0.06605344), np.float32(0.065897055), np.float32(0.06378287), np.float32(0.07158618), np.float32(0.07659931), np.float32(0.07931161), np.float32(0.081688255), np.float32(0.081323855), np.float32(0.080830365), np.float32(0.07990168), np.float32(0.07145012), np.float32(0.06394965), np.float32(0.059183788), np.float32(0.06245419), np.float32(0.06515108), np.float32(0.06470394), np.float32(0.06664093), np.float32(0.07158062), np.float32(0.073409244), np.float32(0.069749095), np.float32(0.08164214), np.float32(0.09343932), np.float32(0.08330986), np.float32(0.081152216), np.float32(0.09299887), np.float32(0.0859225), np.float32(0.083016925), np.float32(0.08378849), np.float32(0.08276521), np.float32(0.07285987), np.float32(0.067147985), np.float32(0.0786382), np.float32(0.075790636), np.float32(0.06498123), np.float32(0.071056165), np.float32(0.08052421), np.float32(0.07484771), np.float32(0.06902946), np.float32(0.07026121), np.float32(0.07097199), np.float32(0.069894984), np.float32(0.07728123), np.float32(0.08487391), np.float32(0.082718015), np.float32(0.08013191), np.float32(0.08552069), np.float32(0.083991036), np.float32(0.072190925), np.float32(0.06990213), np.float32(0.08087186), np.float32(0.08371701), np.float32(0.074070245), np.float32(0.071571425), np.float32(0.069230415), np.float32(0.069006994), np.float32(0.06328459), np.float32(0.06390782), np.float32(0.06888642), np.float32(0.064454876), np.float32(0.06489531), np.float32(0.067974955), np.float32(0.06787174), np.float32(0.06864155), np.float32(0.07292941), np.float32(0.07046865), np.float32(0.065074325), np.float32(0.06772121), np.float32(0.08235277), np.float32(0.07918025), np.float32(0.06728227), np.float32(0.0797952), np.float32(0.09553323), np.float32(0.0914121), np.float32(0.09099886), np.float32(0.103113234), np.float32(0.11012706), np.float32(0.10691572), np.float32(0.11788455), np.float32(0.11567252), np.float32(0.10796418), np.float32(0.102149524), np.float32(0.09789298), np.float32(0.090009846), np.float32(0.079774275), np.float32(0.07592832), np.float32(0.07525549), np.float32(0.07410617), np.float32(0.073701106), np.float32(0.07312215), np.float32(0.06641097), np.float32(0.06444756), np.float32(0.060125597), np.float32(0.059765533), np.float32(0.064244), np.float32(0.05215087), np.float32(0.046909574), np.float32(0.048169773), np.float32(0.044836342), np.float32(0.044517502), np.float32(0.046681095), np.float32(0.04570825), np.float32(0.04610987), np.float32(0.041344404), np.float32(0.048617244), np.float32(0.050252672), np.float32(0.04837267), np.float32(0.0482588), np.float32(0.059311014), np.float32(0.059404287), np.float32(0.0563707), np.float32(0.0661042), np.float32(0.07741226), np.float32(0.08081892), np.float32(0.085750274), np.float32(0.09565453), np.float32(0.10299227), np.float32(0.10282188), np.float32(0.101724595), np.float32(0.12025754), np.float32(0.11565682), np.float32(0.10802677), np.float32(0.11424624), np.float32(0.11958865), np.float32(0.11144673), np.float32(0.10511839), np.float32(0.10552802), np.float32(0.11765279), np.float32(0.11091518), np.float32(0.11509179), np.float32(0.13391173), np.float32(0.15099272), np.float32(0.14699), np.float32(0.14915828), np.float32(0.14933234), np.float32(0.1410403), np.float32(0.1200704), np.float32(0.10969586), np.float32(0.10773687), np.float32(0.086465485), np.float32(0.08193684), np.float32(0.07923382), np.float32(0.08785169), np.float32(0.086508654), np.float32(0.0921717), np.float32(0.10076828), np.float32(0.09447083), np.float32(0.088547505), np.float32(0.08655179), np.float32(0.09984696), np.float32(0.1001653), np.float32(0.09434305), np.float32(0.09440218), np.float32(0.090455465), np.float32(0.08917324), np.float32(0.08625475), np.float32(0.085732765), np.float32(0.095206104), np.float32(0.096397586), np.float32(0.08590604), np.float32(0.08842036), np.float32(0.09466085), np.float32(0.106318705), np.float32(0.1135374), np.float32(0.11537406), np.float32(0.13601714), np.float32(0.13064818), np.float32(0.13858584), np.float32(0.1635115), np.float32(0.17684618), np.float32(0.19135378), np.float32(0.22560316), np.float32(0.3025625), np.float32(0.30973935), np.float32(0.34524515), np.float32(0.4327519), np.float32(0.5210314), np.float32(0.58076876), np.float32(0.6374359), np.float32(0.6956974), np.float32(0.7323848), np.float32(0.7576608), np.float32(0.77680826), np.float32(0.8085729), np.float32(0.8244119), np.float32(0.8340621), np.float32(0.8523167), np.float32(0.871628), np.float32(0.8992772), np.float32(0.91073775), np.float32(0.9428587), np.float32(0.9580299), np.float32(0.9661837), np.float32(0.96654797), np.float32(0.96724164), np.float32(0.9670876), np.float32(0.96506906), np.float32(0.9642271), np.float32(0.9632093)], 'SPLFVTWNVVRNGHHPRLRGCIGNFSPSPINEGLKDYALISALKDHRFPPVSLPELKKLSCTVSLLHSFEDCQGVTDWTIGKHGIYIHLPDPSYYPLPNSKSPPDSESHTLSATYLPDVALEQEWVHLEAIDSAIRKAGWDGPIDKALRDTLIIERYQSSKWTATYHEFEEWRSLMGCPV': [np.float32(0.31806117), np.float32(0.40112), np.float32(0.38025606), np.float32(0.43639123), np.float32(0.47703332), np.float32(0.4447686), np.float32(0.40528804), np.float32(0.42112374), np.float32(0.44798392), np.float32(0.4316786), np.float32(0.55518717), np.float32(0.37448928), np.float32(0.3749135), np.float32(0.3731463), np.float32(0.30496567), np.float32(0.3235932), np.float32(0.32075283), np.float32(0.37650904), np.float32(0.2311302), np.float32(0.23734264), np.float32(0.2571657), np.float32(0.23301342), np.float32(0.21067367), np.float32(0.20913139), np.float32(0.19828436), np.float32(0.19560517), np.float32(0.18489611), np.float32(0.14960083), np.float32(0.13201074), np.float32(0.12136739), np.float32(0.124016546), np.float32(0.09995471), np.float32(0.11102022), np.float32(0.13452663), np.float32(0.13804832), np.float32(0.14216082), np.float32(0.13547227), np.float32(0.14279701), np.float32(0.1504424), np.float32(0.15054531), np.float32(0.15006354), np.float32(0.13799988), np.float32(0.14712165), np.float32(0.15206157), np.float32(0.14177647), np.float32(0.15086672), np.float32(0.16773406), np.float32(0.15188354), np.float32(0.15118328), np.float32(0.14586587), np.float32(0.14277758), np.float32(0.13947071), np.float32(0.1422508), np.float32(0.13643785), np.float32(0.119030654), np.float32(0.11557896), np.float32(0.09933187), np.float32(0.08521009), np.float32(0.0916716), np.float32(0.08349451), np.float32(0.07188535), np.float32(0.07123327), np.float32(0.06276887), np.float32(0.05540577), np.float32(0.062489964), np.float32(0.06722374), np.float32(0.056971595), np.float32(0.051555272), np.float32(0.055600043), np.float32(0.052617244), np.float32(0.04949197), np.float32(0.05303859), np.float32(0.053214654), np.float32(0.051831674), np.float32(0.049786113), np.float32(0.043408368), np.float32(0.045469742), np.float32(0.043967623), np.float32(0.04533485), np.float32(0.051021982), np.float32(0.0512491), np.float32(0.05624162), np.float32(0.060133632), np.float32(0.058936536), np.float32(0.059868257), np.float32(0.05872295), np.float32(0.06553344), np.float32(0.07854709), np.float32(0.086088054), np.float32(0.09934204), np.float32(0.12807594), np.float32(0.1423162), np.float32(0.16924378), np.float32(0.17903401), np.float32(0.19340768), np.float32(0.217744), np.float32(0.23989575), np.float32(0.26666582), np.float32(0.2892017), np.float32(0.3181733), np.float32(0.3198892), np.float32(0.3723831), np.float32(0.36805007), np.float32(0.42187762), np.float32(0.4027849), np.float32(0.42804554), np.float32(0.46272743), np.float32(0.46242684), np.float32(0.46633917), np.float32(0.46650276), np.float32(0.48626444), np.float32(0.47157887), np.float32(0.42374223), np.float32(0.3303774), np.float32(0.3192276), np.float32(0.27691045), np.float32(0.1956039), np.float32(0.19374146), np.float32(0.18990855), np.float32(0.13417397), np.float32(0.11966982), np.float32(0.09581887), np.float32(0.098010965), np.float32(0.08358603), np.float32(0.08825805), np.float32(0.10056627), np.float32(0.09142418), np.float32(0.09329727), np.float32(0.11499547), np.float32(0.11327809), np.float32(0.109137274), np.float32(0.1149815), np.float32(0.10959887), np.float32(0.104728095), np.float32(0.1088544), np.float32(0.101694465), np.float32(0.09853157), np.float32(0.11089026), np.float32(0.11083797), np.float32(0.1179112), np.float32(0.10979225), np.float32(0.10098929), np.float32(0.095528536), np.float32(0.10783424), np.float32(0.113644995), np.float32(0.11029636), np.float32(0.12646319), np.float32(0.14756826), np.float32(0.14688475), np.float32(0.13779268), np.float32(0.1312994), np.float32(0.13220122), np.float32(0.12050567), np.float32(0.1078045), np.float32(0.105370164), np.float32(0.107060544), np.float32(0.115760505), np.float32(0.104277425), np.float32(0.10642425), np.float32(0.112505585), np.float32(0.11060449), np.float32(0.10483958), np.float32(0.112618804), np.float32(0.11398714), np.float32(0.112780325), np.float32(0.121660836), np.float32(0.12574086), np.float32(0.13145335), np.float32(0.13658938), np.float32(0.15813416), np.float32(0.16107987), np.float32(0.16837794), np.float32(0.16551004), np.float32(0.17761715), np.float32(0.16904067), np.float32(0.1793299), np.float32(0.19166587), np.float32(0.18946698), np.float32(0.1978867), np.float32(0.18027622)], 'MSKYKDNIIATSPVDANHQQNTLLPHNTTSSQRKRISSKTRAGSAFLNPDGDSGTEADSEPQLTFYTDPNRSRRRSRGSPRSPINKTTLTLISVVSCVVGLVYSSHLSCGLNVRVILHVPEHLIADGSRFILLHGSQLDASDWLNPAQVLLFYQQNASGPWVSELCGRRLLDPCEHQCDPETVQGLAVSRLHAAYSREGKCVCVASWMADLC': [np.float32(0.93178636), np.float32(0.93775094), np.float32(0.9422982), np.float32(0.9466238), np.float32(0.94761187), np.float32(0.9503095), np.float32(0.9508303), np.float32(0.9491538), np.float32(0.9553864), np.float32(0.9590838), np.float32(0.9591836), np.float32(0.96305007), np.float32(0.965867), np.float32(0.96468896), np.float32(0.9658847), np.float32(0.96611017), np.float32(0.9668551), np.float32(0.96788543), np.float32(0.96890175), np.float32(0.96778184), np.float32(0.96907234), np.float32(0.96884745), np.float32(0.9711493), np.float32(0.9721805), np.float32(0.9746966), np.float32(0.97351855), np.float32(0.97384137), np.float32(0.97423404), np.float32(0.97535354), np.float32(0.97689646), np.float32(0.9783724), np.float32(0.9787623), np.float32(0.9795247), np.float32(0.9795933), np.float32(0.9803278), np.float32(0.9805542), np.float32(0.9805608), np.float32(0.9809387), np.float32(0.9818091), np.float32(0.98153037), np.float32(0.9825435), np.float32(0.9830429), np.float32(0.98281443), np.float32(0.9837853), np.float32(0.9838038), np.float32(0.983111), np.float32(0.98281974), np.float32(0.9821395), np.float32(0.9817862), np.float32(0.98175806), np.float32(0.98221886), np.float32(0.98267084), np.float32(0.98126316), np.float32(0.9811802), np.float32(0.98040664), np.float32(0.97946656), np.float32(0.9789645), np.float32(0.9787546), np.float32(0.97863835), np.float32(0.9783246), np.float32(0.9781397), np.float32(0.9792175), np.float32(0.9791697), np.float32(0.97876394), np.float32(0.97903156), np.float32(0.98025125), np.float32(0.97979283), np.float32(0.9795655), np.float32(0.9795741), np.float32(0.97802734), np.float32(0.9752864), np.float32(0.97300375), np.float32(0.9720972), np.float32(0.9713795), np.float32(0.9699874), np.float32(0.96840996), np.float32(0.96571136), np.float32(0.9539951), np.float32(0.9376539), np.float32(0.91399455), np.float32(0.8961112), np.float32(0.8640997), np.float32(0.84501666), np.float32(0.8040274), np.float32(0.7835393), np.float32(0.7137542), np.float32(0.6198579), np.float32(0.55537164), np.float32(0.4624959), np.float32(0.3852963), np.float32(0.29755068), np.float32(0.2890399), np.float32(0.20196375), np.float32(0.18439338), np.float32(0.19486791), np.float32(0.19965957), np.float32(0.19204374), np.float32(0.19089998), np.float32(0.16715175), np.float32(0.12521537), np.float32(0.08063637), np.float32(0.060532615), np.float32(0.056580286), np.float32(0.061033085), np.float32(0.057671092), np.float32(0.07046141), np.float32(0.07550911), np.float32(0.07610684), np.float32(0.08457438), np.float32(0.10872197), np.float32(0.0945531), np.float32(0.086620755), np.float32(0.111036636), np.float32(0.14881481), np.float32(0.11987885), np.float32(0.12087867), np.float32(0.14644128), np.float32(0.12903611), np.float32(0.10793397), np.float32(0.11885965), np.float32(0.10758085), np.float32(0.08807158), np.float32(0.076501414), np.float32(0.073385924), np.float32(0.08266154), np.float32(0.07758641), np.float32(0.07261127), np.float32(0.08208048), np.float32(0.0806757), np.float32(0.096295826), np.float32(0.098309256), np.float32(0.11188076), np.float32(0.12506543), np.float32(0.11665797), np.float32(0.11001097), np.float32(0.11555225), np.float32(0.10980194), np.float32(0.099722594), np.float32(0.08525196), np.float32(0.072588995), np.float32(0.073448956), np.float32(0.059598528), np.float32(0.06441767), np.float32(0.06978663), np.float32(0.07756057), np.float32(0.08330476), np.float32(0.09092064), np.float32(0.09208794), np.float32(0.093668714), np.float32(0.09095596), np.float32(0.087920174), np.float32(0.08157024), np.float32(0.085655466), np.float32(0.0815397), np.float32(0.07482322), np.float32(0.07537349), np.float32(0.076743565), np.float32(0.07362519), np.float32(0.0704336), np.float32(0.07130686), np.float32(0.07778917), np.float32(0.0867464), np.float32(0.08874036), np.float32(0.09386292), np.float32(0.10211054), np.float32(0.11337128), np.float32(0.119228065), np.float32(0.116304316), np.float32(0.12338941), np.float32(0.1330079), np.float32(0.13558298), np.float32(0.13635437), np.float32(0.14047973), np.float32(0.1431722), np.float32(0.1544686), np.float32(0.14821164), np.float32(0.12876374), np.float32(0.118936144), np.float32(0.11680405), np.float32(0.11892578), np.float32(0.103217304), np.float32(0.10050619), np.float32(0.10104049), np.float32(0.09501166), np.float32(0.093229406), np.float32(0.106866844), np.float32(0.110377684), np.float32(0.111953884), np.float32(0.11152845), np.float32(0.097064756), np.float32(0.09975481), np.float32(0.08677587), np.float32(0.073276855), np.float32(0.06517178), np.float32(0.062812), np.float32(0.058699917), np.float32(0.053395096), np.float32(0.049411986), np.float32(0.04705308), np.float32(0.050354965), np.float32(0.05596681), np.float32(0.06319122), np.float32(0.08110023), np.float32(0.094198585), np.float32(0.093238555), np.float32(0.08994172), np.float32(0.10008341), np.float32(0.11386959), np.float32(0.11737464), np.float32(0.095726706), np.float32(0.08738632), np.float32(0.1017955)], 'MVDSTVTLRRLYPGTRLEDAFDWPFEPLDNLESSFNVQEYLQQIIRLGCSNVDSIVELPESVDKQVWQYEQLRQVCLELGMLVVALEPECTKENCPEMKADGWLYLCAAHPATQSASQHMSDNGHLANPTFATLYFPSRISIPEPSLKHFQSIARRLYRIFAHAYFHHREIYEIFENDTSLYARFLLLSRTYSLVPPDLVSIPDGNQDYQDDNDDDNDDEDDDNDDANDNQDELNDGDGISSKKKGNTKKSVVADDSRSEVTAIEED': [np.float32(0.6769815), np.float32(0.5501934), np.float32(0.6046998), np.float32(0.590964), np.float32(0.6163649), np.float32(0.61868536), np.float32(0.60890305), np.float32(0.5465888), np.float32(0.56620055), np.float32(0.5410449), np.float32(0.60194004), np.float32(0.61337644), np.float32(0.6060805), np.float32(0.47589043), np.float32(0.4484048), np.float32(0.40419343), np.float32(0.4134287), np.float32(0.43503737), np.float32(0.4565935), np.float32(0.4248955), np.float32(0.4618418), np.float32(0.4564901), np.float32(0.4189555), np.float32(0.40628836), np.float32(0.39337763), np.float32(0.33555812), np.float32(0.30823234), np.float32(0.30787212), np.float32(0.21305513), np.float32(0.20364241), np.float32(0.19097696), np.float32(0.17279883), np.float32(0.15768442), np.float32(0.1511711), np.float32(0.15275307), np.float32(0.14919381), np.float32(0.14196345), np.float32(0.1290771), np.float32(0.123474255), np.float32(0.13090418), np.float32(0.1415431), np.float32(0.13779597), np.float32(0.13798258), np.float32(0.13125177), np.float32(0.123121664), np.float32(0.13957381), np.float32(0.12524629), np.float32(0.12512472), np.float32(0.13960731), np.float32(0.15940063), np.float32(0.15761356), np.float32(0.16344674), np.float32(0.18997312), np.float32(0.19790404), np.float32(0.18065514), np.float32(0.18867044), np.float32(0.20140398), np.float32(0.19798118), np.float32(0.17574838), np.float32(0.17380238), np.float32(0.1695428), np.float32(0.15977848), np.float32(0.15483153), np.float32(0.15074074), np.float32(0.14107218), np.float32(0.12939887), np.float32(0.13209951), np.float32(0.12121574), np.float32(0.1160323), np.float32(0.0971229), np.float32(0.100512706), np.float32(0.08258502), np.float32(0.07296361), np.float32(0.07546141), np.float32(0.0801653), np.float32(0.06474431), np.float32(0.0608315), np.float32(0.07510086), np.float32(0.06704643), np.float32(0.06972093), np.float32(0.072950386), np.float32(0.079581566), np.float32(0.08977504), np.float32(0.0895925), np.float32(0.10132419), np.float32(0.1046258), np.float32(0.1118052), np.float32(0.1143927), np.float32(0.13633944), np.float32(0.14674152), np.float32(0.13637017), np.float32(0.1247182), np.float32(0.11893644), np.float32(0.11544386), np.float32(0.10631402), np.float32(0.11056605), np.float32(0.1126223), np.float32(0.103890575), np.float32(0.11132085), np.float32(0.10672777), np.float32(0.109864615), np.float32(0.10280723), np.float32(0.12874378), np.float32(0.13047291), np.float32(0.12565713), np.float32(0.110680595), np.float32(0.1145279), np.float32(0.13773638), np.float32(0.123259895), np.float32(0.14056145), np.float32(0.1965189), np.float32(0.20047855), np.float32(0.21210904), np.float32(0.22737668), np.float32(0.24356134), np.float32(0.24625356), np.float32(0.28043354), np.float32(0.30764943), np.float32(0.4143718), np.float32(0.42740953), np.float32(0.46215457), np.float32(0.49382335), np.float32(0.44887316), np.float32(0.45579278), np.float32(0.45569542), np.float32(0.4162924), np.float32(0.46184155), np.float32(0.38756117), np.float32(0.37021893), np.float32(0.2918162), np.float32(0.25238907), np.float32(0.23315541), np.float32(0.19806008), np.float32(0.16375531), np.float32(0.14702743), np.float32(0.11812238), np.float32(0.13972837), np.float32(0.13110048), np.float32(0.10343666), np.float32(0.09556298), np.float32(0.09247694), np.float32(0.0794352), np.float32(0.06473715), np.float32(0.067900315), np.float32(0.07553971), np.float32(0.06412855), np.float32(0.06135939), np.float32(0.06795537), np.float32(0.06812919), np.float32(0.061203126), np.float32(0.056229234), np.float32(0.060542457), np.float32(0.054832216), np.float32(0.051788304), np.float32(0.050470952), np.float32(0.05056309), np.float32(0.058127537), np.float32(0.058099426), np.float32(0.057016037), np.float32(0.051068444), np.float32(0.048055775), np.float32(0.041871116), np.float32(0.04020768), np.float32(0.035208248), np.float32(0.03548752), np.float32(0.043978874), np.float32(0.051688563), np.float32(0.04981706), np.float32(0.051765), np.float32(0.056091417), np.float32(0.059430834), np.float32(0.052885402), np.float32(0.056228954), np.float32(0.05985771), np.float32(0.0592236), np.float32(0.05824379), np.float32(0.062127527), np.float32(0.060967706), np.float32(0.057162445), np.float32(0.05391111), np.float32(0.05401437), np.float32(0.052937146), np.float32(0.04959522), np.float32(0.051720906), np.float32(0.05678372), np.float32(0.06315875), np.float32(0.07152808), np.float32(0.09438681), np.float32(0.0980377), np.float32(0.10855801), np.float32(0.11272376), np.float32(0.12241379), np.float32(0.1514393), np.float32(0.19201541), np.float32(0.26879483), np.float32(0.30006123), np.float32(0.3388294), np.float32(0.39193767), np.float32(0.46130013), np.float32(0.5207401), np.float32(0.6001007), np.float32(0.6868053), np.float32(0.7276837), np.float32(0.7619567), np.float32(0.80481094), np.float32(0.8366306), np.float32(0.8561946), np.float32(0.8837252), np.float32(0.90272063), np.float32(0.91844857), np.float32(0.92550796), np.float32(0.940599), np.float32(0.9492235), np.float32(0.95608056), np.float32(0.96283174), np.float32(0.9686987), np.float32(0.97133213), np.float32(0.9741408), np.float32(0.9747951), np.float32(0.9745086), np.float32(0.9756118), np.float32(0.9761496), np.float32(0.9768464), np.float32(0.9764273), np.float32(0.9774594), np.float32(0.9762428), np.float32(0.976295), np.float32(0.9766058), np.float32(0.97797227), np.float32(0.9771136), np.float32(0.9777123), np.float32(0.97772354), np.float32(0.9785861), np.float32(0.9782058), np.float32(0.9784848), np.float32(0.9790052), np.float32(0.9790518), np.float32(0.9796469), np.float32(0.97969925), np.float32(0.9792103), np.float32(0.9795855), np.float32(0.9805746), np.float32(0.9805966), np.float32(0.98046976), np.float32(0.98066634), np.float32(0.9805551), np.float32(0.98009765), np.float32(0.9801176), np.float32(0.9790942), np.float32(0.9783246), np.float32(0.97608227), np.float32(0.9740363), np.float32(0.97174275), np.float32(0.97130686), np.float32(0.97061366), np.float32(0.96920055), np.float32(0.96818984), np.float32(0.9636997), np.float32(0.96190226), np.float32(0.9545324), np.float32(0.9519055), np.float32(0.94574213), np.float32(0.943539), np.float32(0.94369376), np.float32(0.9415651), np.float32(0.9369452), np.float32(0.9382499)], 'MDQKLKKREKTLGQKGLGRRAVSGDKSPPAPQKPPDTTWTLCDEEVCYETSFRVVEEDSFSDCYIECIIRGEFSEPIMEEDSLLKSFDCLKQGSEQELSQQVLTASSLLERSLEYMKKGAKQELPQQFGGENSLLESSEYMTGKKLPPGEIPSIDFSDPKQLTECTKMKPSTNKEYDAPEKIVCPESGCIREFKNRASLRKHLRVHSPRDHVCAECGKAFKESAKLKRHFLVHTGEKPFPCTFEGCGKRFSLSFNLRTHVRIHTGEKPFVCPFEGCLKKFIQSNNMKAHLLTHAKAKMSQ': [np.float32(0.82528687), np.float32(0.7975392), np.float32(0.82046413), np.float32(0.7941597), np.float32(0.8120908), np.float32(0.8372208), np.float32(0.8450428), np.float32(0.87705827), np.float32(0.8912677), np.float32(0.9076064), np.float32(0.92557985), np.float32(0.93692124), np.float32(0.93392515), np.float32(0.93144566), np.float32(0.93387854), np.float32(0.94913906), np.float32(0.952858), np.float32(0.95409703), np.float32(0.9543472), np.float32(0.9587319), np.float32(0.96449894), np.float32(0.9648309), np.float32(0.964707), np.float32(0.96717125), np.float32(0.9667137), np.float32(0.9661943), np.float32(0.96433085), np.float32(0.95614225), np.float32(0.9559026), np.float32(0.94665027), np.float32(0.93255883), np.float32(0.9090583), np.float32(0.898473), np.float32(0.8953919), np.float32(0.8784364), np.float32(0.8545681), np.float32(0.8410989), np.float32(0.83968985), np.float32(0.82108265), np.float32(0.8106249), np.float32(0.76538897), np.float32(0.7335389), np.float32(0.6981643), np.float32(0.6347399), np.float32(0.61737984), np.float32(0.58238536), np.float32(0.5346924), np.float32(0.51872593), np.float32(0.49853504), np.float32(0.49426627), np.float32(0.51343), np.float32(0.45247647), np.float32(0.44682154), np.float32(0.39526594), np.float32(0.38355988), np.float32(0.28456074), np.float32(0.270663), np.float32(0.26582453), np.float32(0.26009965), np.float32(0.26487315), np.float32(0.26544204), np.float32(0.27355638), np.float32(0.2730274), np.float32(0.28102738), np.float32(0.28688222), np.float32(0.28707686), np.float32(0.27788693), np.float32(0.27901894), np.float32(0.28261846), np.float32(0.29278958), np.float32(0.2865641), np.float32(0.29120424), np.float32(0.28682142), np.float32(0.29550204), np.float32(0.2868107), np.float32(0.29868922), np.float32(0.31518745), np.float32(0.32422203), np.float32(0.30691835), np.float32(0.33918905), np.float32(0.3887399), np.float32(0.40561703), np.float32(0.3854133), np.float32(0.403001), np.float32(0.4163259), np.float32(0.42282623), np.float32(0.4251734), np.float32(0.421453), np.float32(0.47299334), np.float32(0.5033159), np.float32(0.50890017), np.float32(0.4663691), np.float32(0.43963397), np.float32(0.45851886), np.float32(0.46368423), np.float32(0.4970333), np.float32(0.43071514), np.float32(0.42068833), np.float32(0.45017812), np.float32(0.44271752), np.float32(0.46199003), np.float32(0.48112848), np.float32(0.45826486), np.float32(0.5304821), np.float32(0.54741776), np.float32(0.537917), np.float32(0.55135113), np.float32(0.53199315), np.float32(0.517433), np.float32(0.5153586), np.float32(0.48792002), np.float32(0.5116844), np.float32(0.5374643), np.float32(0.5397175), np.float32(0.5878857), np.float32(0.54706013), np.float32(0.5906428), np.float32(0.6939395), np.float32(0.75475687), np.float32(0.7933856), np.float32(0.8130201), np.float32(0.8374841), np.float32(0.8493979), np.float32(0.8682215), np.float32(0.9027621), np.float32(0.9203572), np.float32(0.9297253), np.float32(0.9396195), np.float32(0.9478571), np.float32(0.95478106), np.float32(0.9606974), np.float32(0.9648098), np.float32(0.9674154), np.float32(0.9620921), np.float32(0.96230894), np.float32(0.9643137), np.float32(0.96813107), np.float32(0.9682219), np.float32(0.96908194), np.float32(0.9705268), np.float32(0.9694556), np.float32(0.97032815), np.float32(0.96985227), np.float32(0.9669212), np.float32(0.968263), np.float32(0.967193), np.float32(0.9635518), np.float32(0.9654477), np.float32(0.9606149), np.float32(0.9580489), np.float32(0.96319944), np.float32(0.96204853), np.float32(0.9612887), np.float32(0.9605049), np.float32(0.960216), np.float32(0.96203595), np.float32(0.959311), np.float32(0.9588096), np.float32(0.95478934), np.float32(0.9541157), np.float32(0.95197517), np.float32(0.949402), np.float32(0.9488756), np.float32(0.94891596), np.float32(0.9519096), np.float32(0.95278275), np.float32(0.949971), np.float32(0.94911957), np.float32(0.94854045), np.float32(0.9396081), np.float32(0.9315243), np.float32(0.92182505), np.float32(0.9158718), np.float32(0.91043085), np.float32(0.8923253), np.float32(0.8717826), np.float32(0.85619044), np.float32(0.83170503), np.float32(0.80305344), np.float32(0.7323577), np.float32(0.66058314), np.float32(0.59238327), np.float32(0.58796203), np.float32(0.5782162), np.float32(0.5709164), np.float32(0.55672866), np.float32(0.5197564), np.float32(0.47888723), np.float32(0.45601052), np.float32(0.43985212), np.float32(0.42643052), np.float32(0.36611995), np.float32(0.34060478), np.float32(0.28946006), np.float32(0.2631964), np.float32(0.2410616), np.float32(0.30126515), np.float32(0.28880215), np.float32(0.24733482), np.float32(0.24691874), np.float32(0.2491449), np.float32(0.23146693), np.float32(0.24247392), np.float32(0.24600652), np.float32(0.21502212), np.float32(0.22938025), np.float32(0.22913979), np.float32(0.22033235), np.float32(0.18776062), np.float32(0.20111951), np.float32(0.217579), np.float32(0.22307727), np.float32(0.216356), np.float32(0.21716237), np.float32(0.21930207), np.float32(0.23103435), np.float32(0.21738838), np.float32(0.20967348), np.float32(0.18788922), np.float32(0.18438068), np.float32(0.1832192), np.float32(0.16814037), np.float32(0.16441534), np.float32(0.16813484), np.float32(0.2020978), np.float32(0.21412414), np.float32(0.21406575), np.float32(0.21021147), np.float32(0.21331029), np.float32(0.20724347), np.float32(0.20488535), np.float32(0.19516486), np.float32(0.21423928), np.float32(0.21026559), np.float32(0.20732118), np.float32(0.21286859), np.float32(0.21909755), np.float32(0.21368682), np.float32(0.21122125), np.float32(0.20952047), np.float32(0.19913653), np.float32(0.17829147), np.float32(0.1914191), np.float32(0.1851731), np.float32(0.18393494), np.float32(0.17820452), np.float32(0.17750108), np.float32(0.17406045), np.float32(0.15124063), np.float32(0.14613418), np.float32(0.14198907), np.float32(0.14663851), np.float32(0.14648785), np.float32(0.16425937), np.float32(0.16452329), np.float32(0.18288918), np.float32(0.1790678), np.float32(0.16007386), np.float32(0.1580254), np.float32(0.1436744), np.float32(0.1400928), np.float32(0.14145054), np.float32(0.15290141), np.float32(0.14964166), np.float32(0.14182213), np.float32(0.13430747), np.float32(0.13423713), np.float32(0.13632984), np.float32(0.13672075), np.float32(0.12570412), np.float32(0.13123204), np.float32(0.13911974), np.float32(0.15382263), np.float32(0.16028611), np.float32(0.16644803), np.float32(0.17000394), np.float32(0.15810668), np.float32(0.15831988), np.float32(0.13592419), np.float32(0.12976545), np.float32(0.1298831), np.float32(0.14840999), np.float32(0.16484961), np.float32(0.17554401), np.float32(0.18074854), np.float32(0.19736211), np.float32(0.19417055), np.float32(0.20061962), np.float32(0.24055605), np.float32(0.2624861), np.float32(0.26208347), np.float32(0.28166178), np.float32(0.33399665), np.float32(0.3639548), np.float32(0.38056266), np.float32(0.41128302), np.float32(0.42683166), np.float32(0.42664945), np.float32(0.46318242), np.float32(0.4720941)], 'QIMMEQTQRRKQEIENRLSEEKKRSEMIKASLEKADQLTNSMVTILNQFDERLHKLEDTILPVHRKTKDLQRLQDNIEKTLSSLDHVISYHHVAHDVEPIVRQGPSRQVDKYLSCMERLVQAVNFFSENNPDSPELNTVNTLFTNGKDGLEKEFQAHLSRHTKPMPPQKVVEMIKAENMFLTAESYTNLPEKTMSDLSQMAEWLSGAGKSQSFVNVYSDIRSNNLIKTLNGLSDHIKGNNLNTGRKISVAVTTPKKPGNRRASNFRKPSTLLRKESLQSLSSMGGITIEMITSLIICDKVGVVDGCFINCDEIQPFQPNYIQHATRPKHSHIAMENAGLGKSSHAPIAEEEIIEIEIEPFVAMVSACAKLFVVEQSMIQSVIPEKNRRQVFDSIITESLKSVEQAGNKIVEYAKQCITRHDHPSIVNVFPAIKHLKTTLPSYQAVLKGVSEMNRLRMPRLIGELETVGVKVLEDFSDCVKSDPEKESNMPKDGTVHELTSNTMLFMQQLADNVEIVGGMLASKFESQQSMEKIRSCLADYISQVLGALKLNLENKSRVYENLSLAAVFLLNNYHFIITALNRHNLLGLAEIATPGIENLYRGFIDHQKQAYLQCWNKFDNYLKNKNKGVEIQAQPGGKLKDKDKLIVKDKFKTFNNDFDDLVKTHQQWAMPSSEVRKEIRNSVKTKLVQPYAELHEKYRMVQFTKNIEKYLKYTPESVAENIDRMFGQNAS': [np.float32(0.6632569), np.float32(0.69117564), np.float32(0.6770326), np.float32(0.67318904), np.float32(0.6808113), np.float32(0.6756764), np.float32(0.66165936), np.float32(0.6467296), np.float32(0.6401036), np.float32(0.6386062), np.float32(0.63958275), np.float32(0.641022), np.float32(0.63848346), np.float32(0.6333302), np.float32(0.6312521), np.float32(0.6267476), np.float32(0.6182929), np.float32(0.6157034), np.float32(0.6061536), np.float32(0.59683156), np.float32(0.58843863), np.float32(0.59198606), np.float32(0.59384096), np.float32(0.58674407), np.float32(0.58771735), np.float32(0.59148455), np.float32(0.58695966), np.float32(0.57900226), np.float32(0.58072317), np.float32(0.57766455), np.float32(0.5733348), np.float32(0.57349205), np.float32(0.5754526), np.float32(0.57234883), np.float32(0.5636073), np.float32(0.5680339), np.float32(0.5819475), np.float32(0.57195705), np.float32(0.56421596), np.float32(0.57167697), np.float32(0.56621164), np.float32(0.56673896), np.float32(0.5626577), np.float32(0.57198364), np.float32(0.56741095), np.float32(0.54785484), np.float32(0.5649365), np.float32(0.56576025), np.float32(0.5478877), np.float32(0.50635844), np.float32(0.5104878), np.float32(0.52350146), np.float32(0.47166792), np.float32(0.4530304), np.float32(0.44543555), np.float32(0.44337466), np.float32(0.45306274), np.float32(0.47404087), np.float32(0.4963361), np.float32(0.49909973), np.float32(0.5012152), np.float32(0.51153123), np.float32(0.5101629), np.float32(0.4933615), np.float32(0.48167428), np.float32(0.47712308), np.float32(0.48727372), np.float32(0.5058065), np.float32(0.49231803), np.float32(0.47764817), np.float32(0.48291144), np.float32(0.48816568), np.float32(0.4715943), np.float32(0.47001892), np.float32(0.47240964), np.float32(0.47810945), np.float32(0.46384177), np.float32(0.4337662), np.float32(0.38026425), np.float32(0.36465117), np.float32(0.36521742), np.float32(0.3653179), np.float32(0.35377368), np.float32(0.35365433), np.float32(0.36385238), np.float32(0.37310126), np.float32(0.37230405), np.float32(0.39899895), np.float32(0.37441388), np.float32(0.37529352), np.float32(0.3973195), np.float32(0.38214526), np.float32(0.371573), np.float32(0.39201593), np.float32(0.37683237), np.float32(0.38084114), np.float32(0.32861528), np.float32(0.3196666), np.float32(0.32426456), np.float32(0.31844404), np.float32(0.31152093), np.float32(0.29019576), np.float32(0.2980245), np.float32(0.22491406), np.float32(0.17557181), np.float32(0.16080472), np.float32(0.14121132), np.float32(0.115734436), np.float32(0.100807995), np.float32(0.10730753), np.float32(0.091311015), np.float32(0.07774052), np.float32(0.081192285), np.float32(0.08133697), np.float32(0.072657086), np.float32(0.070207916), np.float32(0.080788374), np.float32(0.08231849), np.float32(0.08264008), np.float32(0.08628736), np.float32(0.09730495), np.float32(0.12199851), np.float32(0.13142955), np.float32(0.14211628), np.float32(0.15583266), np.float32(0.17402947), np.float32(0.2021434), np.float32(0.21606144), np.float32(0.24274473), np.float32(0.25179797), np.float32(0.24520253), np.float32(0.21875006), np.float32(0.23468384), np.float32(0.24107511), np.float32(0.24048403), np.float32(0.31636134), np.float32(0.3452874), np.float32(0.32395807), np.float32(0.3665509), np.float32(0.34568012), np.float32(0.32549292), np.float32(0.2859812), np.float32(0.23867242), np.float32(0.22779252), np.float32(0.20818105), np.float32(0.18637733), np.float32(0.1500031), np.float32(0.12677857), np.float32(0.12651429), np.float32(0.11957069), np.float32(0.12098096), np.float32(0.13859956), np.float32(0.15779415), np.float32(0.14304537), np.float32(0.16178961), np.float32(0.18061003), np.float32(0.18827908), np.float32(0.18650737), np.float32(0.19844283), np.float32(0.19771646), np.float32(0.19994316), np.float32(0.1912981), np.float32(0.19013058), np.float32(0.20629965), np.float32(0.18971512), np.float32(0.18702506), np.float32(0.2201342), np.float32(0.2147711), np.float32(0.20680973), np.float32(0.22532073), np.float32(0.24543172), np.float32(0.22555192), np.float32(0.20197196), np.float32(0.21544106), np.float32(0.20486858), np.float32(0.20741469), np.float32(0.21645552), np.float32(0.23479657), np.float32(0.2035065), np.float32(0.20569059), np.float32(0.18209036), np.float32(0.22520645), np.float32(0.23048873), np.float32(0.23288032), np.float32(0.21191952), np.float32(0.22246036), np.float32(0.20988865), np.float32(0.19241409), np.float32(0.16160035), np.float32(0.15084662), np.float32(0.14690298), np.float32(0.13647605), np.float32(0.13011985), np.float32(0.13217907), np.float32(0.14011739), np.float32(0.14326997), np.float32(0.12889571), np.float32(0.15754773), np.float32(0.1561456), np.float32(0.15233833), np.float32(0.13035785), np.float32(0.136949), np.float32(0.12377323), np.float32(0.108375266), np.float32(0.09322333), np.float32(0.091770254), np.float32(0.091421045), np.float32(0.094575025), np.float32(0.10150581), np.float32(0.11313277), np.float32(0.115877405), np.float32(0.11499678), np.float32(0.13617675), np.float32(0.15940766), np.float32(0.14753054), np.float32(0.1642521), np.float32(0.17740558), np.float32(0.1727612), np.float32(0.17423114), np.float32(0.18378389), np.float32(0.23736714), np.float32(0.19358218), np.float32(0.26333532), np.float32(0.28104022), np.float32(0.24376725), np.float32(0.3641554), np.float32(0.3889576), np.float32(0.41477326), np.float32(0.45641604), np.float32(0.52212054), np.float32(0.447395), np.float32(0.43246838), np.float32(0.48378336), np.float32(0.45566112), np.float32(0.49796376), np.float32(0.46741724), np.float32(0.43223342), np.float32(0.42082447), np.float32(0.46981412), np.float32(0.36560056), np.float32(0.4088274), np.float32(0.44223574), np.float32(0.48510766), np.float32(0.7241567), np.float32(0.70053333), np.float32(0.8109976), np.float32(0.8420948), np.float32(0.7948661), np.float32(0.8703275), np.float32(0.8249604), np.float32(0.7691642), np.float32(0.7834659), np.float32(0.7565997), np.float32(0.7910976), np.float32(0.8518304), np.float32(0.83732206), np.float32(0.79430497), np.float32(0.84861684), np.float32(0.86214936), np.float32(0.8516417), np.float32(0.8698957), np.float32(0.86697626), np.float32(0.91517866), np.float32(0.9049594), np.float32(0.88168854), np.float32(0.8629805), np.float32(0.8620576), np.float32(0.7429383), np.float32(0.66503966), np.float32(0.5940778), np.float32(0.49562302), np.float32(0.4043365), np.float32(0.3232959), np.float32(0.26999903), np.float32(0.25127378), np.float32(0.1790568), np.float32(0.1288666), np.float32(0.14930776), np.float32(0.12422307), np.float32(0.11435264), np.float32(0.10308115), np.float32(0.088582434), np.float32(0.06875071), np.float32(0.064701244), np.float32(0.06507888), np.float32(0.055267267), np.float32(0.048468966), np.float32(0.04701838), np.float32(0.046216186), np.float32(0.045301035), np.float32(0.04070459), np.float32(0.03786676), np.float32(0.041214284), np.float32(0.038853917), np.float32(0.034703318), np.float32(0.03319084), np.float32(0.03205142), np.float32(0.02740422), np.float32(0.029277071), np.float32(0.03216875), np.float32(0.03662747), np.float32(0.03234511), np.float32(0.03746015), np.float32(0.045119204), np.float32(0.050086595), np.float32(0.053797446), np.float32(0.06421088), np.float32(0.07393506), np.float32(0.07950605), np.float32(0.07812436), np.float32(0.08733016), np.float32(0.08642632), np.float32(0.095094636), np.float32(0.108004116), np.float32(0.12269075), np.float32(0.12842365), np.float32(0.15783761), np.float32(0.16778184), np.float32(0.1746758), np.float32(0.18316118), np.float32(0.19828087), np.float32(0.18735895), np.float32(0.23105969), np.float32(0.28704932), np.float32(0.3046951), np.float32(0.3399561), np.float32(0.34779224), np.float32(0.34618688), np.float32(0.42602786), np.float32(0.5012268), np.float32(0.6007312), np.float32(0.62433267), np.float32(0.76274276), np.float32(0.81162375), np.float32(0.8257425), np.float32(0.8203145), np.float32(0.7935747), np.float32(0.79476744), np.float32(0.76827), np.float32(0.7494123), np.float32(0.7156779), np.float32(0.66975963), np.float32(0.6860042), np.float32(0.64367086), np.float32(0.6825482), np.float32(0.6602095), np.float32(0.640951), np.float32(0.5840014), np.float32(0.4602948), np.float32(0.44416186), np.float32(0.38017002), np.float32(0.2861071), np.float32(0.19256085), np.float32(0.17466776), np.float32(0.15351732), np.float32(0.114338525), np.float32(0.083643556), np.float32(0.07839778), np.float32(0.06328979), np.float32(0.055296913), np.float32(0.050010215), np.float32(0.041239634), np.float32(0.03669728), np.float32(0.03401339), np.float32(0.035533186), np.float32(0.03364873), np.float32(0.028109184), np.float32(0.029123496), np.float32(0.031464733), np.float32(0.033570874), np.float32(0.028545674), np.float32(0.031876437), np.float32(0.040582445), np.float32(0.049568128), np.float32(0.050053243), np.float32(0.05779321), np.float32(0.06928775), np.float32(0.08118827), np.float32(0.08744164), np.float32(0.09651673), np.float32(0.10630447), np.float32(0.10918337), np.float32(0.110776454), np.float32(0.1082228), np.float32(0.124617144), np.float32(0.1370294), np.float32(0.13439043), np.float32(0.13059339), np.float32(0.14594758), np.float32(0.14904521), np.float32(0.14977083), np.float32(0.15925476), np.float32(0.16615668), np.float32(0.16017987), np.float32(0.16537061), np.float32(0.16589858), np.float32(0.16312394), np.float32(0.139936), np.float32(0.11699303), np.float32(0.118379764), np.float32(0.099836715), np.float32(0.07417642), np.float32(0.08650301), np.float32(0.101121604), np.float32(0.0882096), np.float32(0.08073073), np.float32(0.08849406), np.float32(0.10293312), np.float32(0.10459322), np.float32(0.09717667), np.float32(0.105235964), np.float32(0.11392811), np.float32(0.10006898), np.float32(0.09062156), np.float32(0.10153226), np.float32(0.09419302), np.float32(0.080582485), np.float32(0.077328265), np.float32(0.08258627), np.float32(0.07326838), np.float32(0.061541624), np.float32(0.072312735), np.float32(0.08633136), np.float32(0.08229385), np.float32(0.08424967), np.float32(0.1026), np.float32(0.09443837), np.float32(0.08583667), np.float32(0.104627036), np.float32(0.11005348), np.float32(0.093546875), np.float32(0.0831441), np.float32(0.07162244), np.float32(0.05840647), np.float32(0.050705776), np.float32(0.051860984), np.float32(0.050904397), np.float32(0.05177903), np.float32(0.055102605), np.float32(0.057591442), np.float32(0.06077908), np.float32(0.062689655), np.float32(0.06555507), np.float32(0.06633313), np.float32(0.07414272), np.float32(0.064855315), np.float32(0.06515326), np.float32(0.07202185), np.float32(0.06516639), np.float32(0.05804807), np.float32(0.06220125), np.float32(0.06751895), np.float32(0.05947827), np.float32(0.062359486), np.float32(0.07099392), np.float32(0.067097016), np.float32(0.06458243), np.float32(0.065477856), np.float32(0.076153845), np.float32(0.06829411), np.float32(0.06752475), np.float32(0.07653092), np.float32(0.07941294), np.float32(0.07104119), np.float32(0.071860015), np.float32(0.07950662), np.float32(0.06903514), np.float32(0.07002399), np.float32(0.080147736), np.float32(0.1004594), np.float32(0.10649931), np.float32(0.115560286), np.float32(0.15594378), np.float32(0.19139446), np.float32(0.19635001), np.float32(0.24107046), np.float32(0.29468572), np.float32(0.29797512), np.float32(0.32069114), np.float32(0.41061732), np.float32(0.5328284), np.float32(0.5907782), np.float32(0.6204207), np.float32(0.65862566), np.float32(0.7009176), np.float32(0.7314964), np.float32(0.6982026), np.float32(0.6606614), np.float32(0.6388439), np.float32(0.6088767), np.float32(0.59926933), np.float32(0.564506), np.float32(0.50381345), np.float32(0.442255), np.float32(0.35655516), np.float32(0.35420287), np.float32(0.3250085), np.float32(0.28079084), np.float32(0.253687), np.float32(0.230081), np.float32(0.20644021), np.float32(0.1890179), np.float32(0.15796366), np.float32(0.10615744), np.float32(0.07488968), np.float32(0.06656148), np.float32(0.062177874), np.float32(0.06668033), np.float32(0.06483925), np.float32(0.062372915), np.float32(0.075861156), np.float32(0.093233444), np.float32(0.09064876), np.float32(0.09860133), np.float32(0.09772938), np.float32(0.09567034), np.float32(0.096003115), np.float32(0.09728329), np.float32(0.09533176), np.float32(0.11056715), np.float32(0.116124526), np.float32(0.115399405), np.float32(0.1146916), np.float32(0.108513094), np.float32(0.10613197), np.float32(0.10421175), np.float32(0.09715418), np.float32(0.09967675), np.float32(0.09249744), np.float32(0.08007264), np.float32(0.076768115), np.float32(0.081810564), np.float32(0.07475688), np.float32(0.07046523), np.float32(0.070260786), np.float32(0.05983688), np.float32(0.05639408), np.float32(0.05396656), np.float32(0.056230105), np.float32(0.050985005), np.float32(0.045124207), np.float32(0.05405148), np.float32(0.058415722), np.float32(0.052759957), np.float32(0.051271584), np.float32(0.060422227), np.float32(0.05860405), np.float32(0.049944293), np.float32(0.062141754), np.float32(0.073929876), np.float32(0.07038437), np.float32(0.06646341), np.float32(0.07511341), np.float32(0.081269674), np.float32(0.07157545), np.float32(0.069248155), np.float32(0.06810449), np.float32(0.073409826), np.float32(0.063561216), np.float32(0.06730419), np.float32(0.05961841), np.float32(0.04998268), np.float32(0.045679133), np.float32(0.0426988), np.float32(0.034218386), np.float32(0.025696492), np.float32(0.02449371), np.float32(0.01886989), np.float32(0.01654734), np.float32(0.015453836), np.float32(0.01761858), np.float32(0.018594746), np.float32(0.018572083), np.float32(0.018508226), np.float32(0.019682366), np.float32(0.021067737), np.float32(0.020931123), np.float32(0.02360447), np.float32(0.028582457), np.float32(0.0290983), np.float32(0.029334597), np.float32(0.031446755), np.float32(0.038300417), np.float32(0.038307514), np.float32(0.035894044), np.float32(0.039690305), np.float32(0.041418858), np.float32(0.043184113), np.float32(0.045312867), np.float32(0.057815403), np.float32(0.060594186), np.float32(0.06050137), np.float32(0.06348839), np.float32(0.07152855), np.float32(0.07200864), np.float32(0.07329718), np.float32(0.076832615), np.float32(0.08512691), np.float32(0.078751616), np.float32(0.0735773), np.float32(0.080951855), np.float32(0.08412384), np.float32(0.07540254), np.float32(0.079515435), np.float32(0.080645725), np.float32(0.09848867), np.float32(0.07775813), np.float32(0.063058086), np.float32(0.07375266), np.float32(0.06924341), np.float32(0.0674772), np.float32(0.07940553), np.float32(0.09319489), np.float32(0.09312413), np.float32(0.105286874), np.float32(0.1230265), np.float32(0.13985762), np.float32(0.13036254), np.float32(0.1357928), np.float32(0.13143887), np.float32(0.14181419), np.float32(0.1453852), np.float32(0.17507727), np.float32(0.20142186), np.float32(0.23426385), np.float32(0.27081147), np.float32(0.3625725), np.float32(0.38348708), np.float32(0.4352033), np.float32(0.4676455), np.float32(0.5289787), np.float32(0.5549781), np.float32(0.57091784), np.float32(0.5860373), np.float32(0.613079), np.float32(0.584161), np.float32(0.5713904), np.float32(0.5677991), np.float32(0.5752065), np.float32(0.51971465), np.float32(0.5430046), np.float32(0.5550163), np.float32(0.49398428), np.float32(0.48845306), np.float32(0.45218652), np.float32(0.4385484), np.float32(0.40888932), np.float32(0.39841625), np.float32(0.3601813), np.float32(0.31955835), np.float32(0.30073515), np.float32(0.3015399), np.float32(0.2797328), np.float32(0.2641799), np.float32(0.24989925), np.float32(0.2530334), np.float32(0.23625596), np.float32(0.22531715), np.float32(0.22785392), np.float32(0.24314778), np.float32(0.22941211), np.float32(0.23132253), np.float32(0.23704015), np.float32(0.22601639), np.float32(0.20901333), np.float32(0.2094565), np.float32(0.23281796), np.float32(0.20937069), np.float32(0.20993118), np.float32(0.22633576), np.float32(0.25507456), np.float32(0.22629644), np.float32(0.24475582), np.float32(0.26332098), np.float32(0.28649852), np.float32(0.25192493), np.float32(0.24450153), np.float32(0.2588252), np.float32(0.24399373), np.float32(0.20487829), np.float32(0.20310172), np.float32(0.20777088), np.float32(0.20087638), np.float32(0.20338008), np.float32(0.19969454), np.float32(0.20094796), np.float32(0.18924534), np.float32(0.19831878), np.float32(0.19880001), np.float32(0.18394138), np.float32(0.17111374), np.float32(0.16947943), np.float32(0.17703895), np.float32(0.18631218), np.float32(0.20102407), np.float32(0.2042192), np.float32(0.2005534), np.float32(0.20691165), np.float32(0.19653894), np.float32(0.17369428), np.float32(0.18789308), np.float32(0.18578815), np.float32(0.18882063), np.float32(0.19041394), np.float32(0.1996809), np.float32(0.18677644), np.float32(0.18223217), np.float32(0.1864971), np.float32(0.17125148), np.float32(0.16547903), np.float32(0.16756251), np.float32(0.16674264), np.float32(0.18450126), np.float32(0.18724462), np.float32(0.18228461), np.float32(0.20247775), np.float32(0.21917088), np.float32(0.21020734), np.float32(0.23021178), np.float32(0.2521669), np.float32(0.26444516), np.float32(0.23935446), np.float32(0.26205128), np.float32(0.28322163), np.float32(0.28572178), np.float32(0.28686386), np.float32(0.3314241), np.float32(0.36071333), np.float32(0.33389148), np.float32(0.3287712), np.float32(0.3604394)], 'QGKTAKQALRLVEDALAVQEAGAFAIVLEAMPAQIAEHITQQLSVPTIGIGAGVQCSGQVLVLNDCLGLFDRFVPKFTKQYCNLNQIMTNALQQYHVDVKTKQFPAPQNTYPIDQVQLDKFWQAVNSAKDQDHVDQEKVASGHLG': [np.float32(0.37440777), np.float32(0.36265394), np.float32(0.33552527), np.float32(0.31975043), np.float32(0.2985415), np.float32(0.2947436), np.float32(0.27355868), np.float32(0.28774613), np.float32(0.26783052), np.float32(0.27138102), np.float32(0.27480042), np.float32(0.2531477), np.float32(0.22487642), np.float32(0.20039175), np.float32(0.17961001), np.float32(0.16097648), np.float32(0.14530559), np.float32(0.14947559), np.float32(0.12027595), np.float32(0.09377533), np.float32(0.09714392), np.float32(0.11218814), np.float32(0.10232179), np.float32(0.08869726), np.float32(0.09145458), np.float32(0.09357705), np.float32(0.09610775), np.float32(0.095529646), np.float32(0.09957829), np.float32(0.101078026), np.float32(0.10629144), np.float32(0.10817738), np.float32(0.10354711), np.float32(0.095380016), np.float32(0.102812074), np.float32(0.10481974), np.float32(0.11137958), np.float32(0.12730798), np.float32(0.12489471), np.float32(0.12946624), np.float32(0.14631236), np.float32(0.14238292), np.float32(0.13774277), np.float32(0.14917807), np.float32(0.12996599), np.float32(0.12532343), np.float32(0.11488537), np.float32(0.11534335), np.float32(0.117557846), np.float32(0.09078524), np.float32(0.08355566), np.float32(0.07806376), np.float32(0.079031035), np.float32(0.077648774), np.float32(0.077770084), np.float32(0.07955085), np.float32(0.078833275), np.float32(0.08473307), np.float32(0.07701309), np.float32(0.072265014), np.float32(0.07942327), np.float32(0.06880997), np.float32(0.0699002), np.float32(0.07746514), np.float32(0.092470124), np.float32(0.09063572), np.float32(0.09039614), np.float32(0.10937117), np.float32(0.11073789), np.float32(0.10412925), np.float32(0.116966136), np.float32(0.13117181), np.float32(0.12827902), np.float32(0.14066327), np.float32(0.1510421), np.float32(0.16356146), np.float32(0.15154357), np.float32(0.15016003), np.float32(0.14853068), np.float32(0.14123312), np.float32(0.119804755), np.float32(0.1328718), np.float32(0.14931375), np.float32(0.14157131), np.float32(0.121158645), np.float32(0.12201643), np.float32(0.1313141), np.float32(0.12628698), np.float32(0.13019262), np.float32(0.12501593), np.float32(0.13790393), np.float32(0.13399541), np.float32(0.13488294), np.float32(0.16425264), np.float32(0.19766639), np.float32(0.2121233), np.float32(0.26051852), np.float32(0.29665723), np.float32(0.30666348), np.float32(0.32078868), np.float32(0.39921966), np.float32(0.4071673), np.float32(0.4214183), np.float32(0.44174954), np.float32(0.48975202), np.float32(0.44805196), np.float32(0.37388465), np.float32(0.370306), np.float32(0.37292716), np.float32(0.30402705), np.float32(0.26628312), np.float32(0.33207968), np.float32(0.31306866), np.float32(0.27827105), np.float32(0.27214667), np.float32(0.2716472), np.float32(0.24076022), np.float32(0.24328762), np.float32(0.24618179), np.float32(0.24349082), np.float32(0.26946777), np.float32(0.27798432), np.float32(0.2641971), np.float32(0.2929947), np.float32(0.2964939), np.float32(0.36690044), np.float32(0.40461862), np.float32(0.34023273), np.float32(0.32713068), np.float32(0.34050125), np.float32(0.39447019), np.float32(0.39916715), np.float32(0.3850824), np.float32(0.449778), np.float32(0.5141804), np.float32(0.49647838), np.float32(0.5387857), np.float32(0.6314299), np.float32(0.65528536), np.float32(0.67690945), np.float32(0.6687977), np.float32(0.72081065), np.float32(0.7240659), np.float32(0.7527945), np.float32(0.81185216)], 'MASSDFQLSPFPIIQDVLQLKFMTPLWRPFLFWFFQLQSVLICDFHQQVCYAISILQFALEEVFFLLNMTANSSFPLKDQREKQKFLIEVANTENQLWSLIHSKGLLHSEVKDLYRKVRSTYENLILSDRDQLELQDIEYSLWKLHYKRIDEFRKRIKGSFVNAENKKLAVPQNDNHVEGFKLFLSEAIEFYQNLIVKIRKRNRLPEESVFYRKGGNLTFAEQKKMQKCQFLCHRFLVCVGDLARYKEQYEKPDAQNRNWSVAATNYLEATVIWPDSGNPHNQLAVLAIYIGDEFLALYHCIRSLAVKEPFPDAQGNLILLFERSRSSHLFSLSSESHFDFLNPSERSILQTISKSSNHNMLKAEHNCYTDTKLWSVIIGTLSFFHIKSSEDEFPCAFASTMGELEALMALDDTKLKVTLESYQRMDSVRKGPFRALQVVSVLIFTIQNLIKIPEIKESRDKNDVQQKELTQWALTATFIFMGCFVERCLKAGATETCPLLPAVLVFVEWLVIILDGAEMHGVDEKSRSAMSYFFGAFVDLLKRFNVNEDEAKYAEVTPLWEDYELRGFVPVAYAHASLDFSSRWEYIDKFDTAIDCRAQRIINAAIKIADKSIGSQKWIVYDKPGREFSKVYRAESNEYPELERLESNNSDVNQKVPSQPIHEAPEECEKQMIAGDNSSSNGKSVTIEDEEVILFRPLARHNSAPLKISSALNDPTPTKDMGDHSVPSDECLRRATSLLIAQNQAQIDPLSFHADITNFTRSQQKPGVQDRVAQPFWETPITAGPPSLSAWVLDGGNMSNNREKSTSGSGKHGSRLSPIEEIASESLDGLSISENGFASIQPSSSTYTAPVPSAPLLPDDADWFNGGSQSSFIDCESSGGISMTDNVRDASHSPIGSYPKWTATQGLPDYSPSTPGFMDKYPPWHRMTSSEWLRQYRESLNLGHHAWPNSLHPPANPGNLHDYDTYRFHHINRWGNHAASNPAMHTNNPTLRPAFPPDYGDADGQRREKLFPGYQRTSPYGCGAVTDLKNEQRPLLQYLKEMERQLQLDPTARGPTYMNN': [np.float32(0.88557714), np.float32(0.84902114), np.float32(0.85439456), np.float32(0.82388407), np.float32(0.82273024), np.float32(0.79639614), np.float32(0.79761636), np.float32(0.794028), np.float32(0.77245855), np.float32(0.7699179), np.float32(0.74056935), np.float32(0.74318355), np.float32(0.7386617), np.float32(0.6492954), np.float32(0.6681133), np.float32(0.6715888), np.float32(0.6232574), np.float32(0.5255939), np.float32(0.5345213), np.float32(0.45355162), np.float32(0.42873073), np.float32(0.41151196), np.float32(0.41187522), np.float32(0.36501417), np.float32(0.44542155), np.float32(0.35749897), np.float32(0.40052897), np.float32(0.37090614), np.float32(0.34586498), np.float32(0.3519244), np.float32(0.37760463), np.float32(0.3462402), np.float32(0.3561478), np.float32(0.33691671), np.float32(0.34475446), np.float32(0.35935745), np.float32(0.39348206), np.float32(0.4103748), np.float32(0.41392323), np.float32(0.3999959), np.float32(0.37852323), np.float32(0.37112683), np.float32(0.32497743), np.float32(0.34982017), np.float32(0.34453785), np.float32(0.31886676), np.float32(0.3214417), np.float32(0.2956188), np.float32(0.27516767), np.float32(0.27439514), np.float32(0.25466993), np.float32(0.18758687), np.float32(0.14075804), np.float32(0.12773712), np.float32(0.13244309), np.float32(0.13484816), np.float32(0.12056242), np.float32(0.12065761), np.float32(0.09615025), np.float32(0.08023009), np.float32(0.06989451), np.float32(0.06379798), np.float32(0.065683745), np.float32(0.061192494), np.float32(0.06416487), np.float32(0.06951553), np.float32(0.07850695), np.float32(0.08533739), np.float32(0.10912853), np.float32(0.13900882), np.float32(0.13488333), np.float32(0.14708742), np.float32(0.16245502), np.float32(0.17081961), np.float32(0.17635138), np.float32(0.20119476), np.float32(0.21925187), np.float32(0.24329175), np.float32(0.21245623), np.float32(0.21131492), np.float32(0.22118258), np.float32(0.22283421), np.float32(0.22000252), np.float32(0.22184864), np.float32(0.20192999), np.float32(0.15768398), np.float32(0.14022693), np.float32(0.1345907), np.float32(0.1233087), np.float32(0.104479216), np.float32(0.09089819), np.float32(0.0933497), np.float32(0.095077276), np.float32(0.08321855), np.float32(0.07346937), np.float32(0.061705723), np.float32(0.061858088), np.float32(0.06599645), np.float32(0.07749793), np.float32(0.07619275), np.float32(0.0773704), np.float32(0.079486385), np.float32(0.08037872), np.float32(0.07540963), np.float32(0.078502774), np.float32(0.08411557), np.float32(0.07649134), np.float32(0.07221207), np.float32(0.073640965), np.float32(0.080105685), np.float32(0.08053841), np.float32(0.08682523), np.float32(0.0956454), np.float32(0.10098828), np.float32(0.091532625), np.float32(0.09348739), np.float32(0.092888094), np.float32(0.0894831), np.float32(0.099754386), np.float32(0.11267683), np.float32(0.12198441), np.float32(0.11399053), np.float32(0.1170348), np.float32(0.1261749), np.float32(0.123008184), np.float32(0.12515897), np.float32(0.1430265), np.float32(0.15685356), np.float32(0.14250542), np.float32(0.13918549), np.float32(0.14674313), np.float32(0.13573173), np.float32(0.13439026), np.float32(0.1320491), np.float32(0.13772295), np.float32(0.13318792), np.float32(0.13458887), np.float32(0.1272584), np.float32(0.10643968), np.float32(0.111364946), np.float32(0.10703413), np.float32(0.09396314), np.float32(0.08660799), np.float32(0.092385806), np.float32(0.09323654), np.float32(0.08989939), np.float32(0.09324936), np.float32(0.106113076), np.float32(0.103255846), np.float32(0.09751756), np.float32(0.103304885), np.float32(0.109873526), np.float32(0.11330423), np.float32(0.13072646), np.float32(0.14541726), np.float32(0.15841545), np.float32(0.15640433), np.float32(0.1618825), np.float32(0.18452358), np.float32(0.209252), np.float32(0.20791715), np.float32(0.22008476), np.float32(0.26539335), np.float32(0.3003847), np.float32(0.34687418), np.float32(0.34141976), np.float32(0.33407423), np.float32(0.33702025), np.float32(0.30223107), np.float32(0.30021456), np.float32(0.28658974), np.float32(0.2824847), np.float32(0.2697027), np.float32(0.23264682), np.float32(0.22056065), np.float32(0.20746613), np.float32(0.17778048), np.float32(0.14134975), np.float32(0.13935846), np.float32(0.12342763), np.float32(0.092869975), np.float32(0.0875394), np.float32(0.08018495), np.float32(0.0693061), np.float32(0.06202081), np.float32(0.05900374), np.float32(0.05668672), np.float32(0.044694968), np.float32(0.0399078), np.float32(0.043359052), np.float32(0.048056215), np.float32(0.048791632), np.float32(0.056784373), np.float32(0.063045226), np.float32(0.068209395), np.float32(0.07189505), np.float32(0.08807937), np.float32(0.09565308), np.float32(0.08728869), np.float32(0.07963142), np.float32(0.093350336), np.float32(0.101838455), np.float32(0.11945092), np.float32(0.14585511), np.float32(0.17701158), np.float32(0.19301017), np.float32(0.19520463), np.float32(0.20147046), np.float32(0.21254951), np.float32(0.2196646), np.float32(0.20560515), np.float32(0.26518682), np.float32(0.2735019), np.float32(0.2240857), np.float32(0.2015862), np.float32(0.18830065), np.float32(0.16446593), np.float32(0.15226918), np.float32(0.13932706), np.float32(0.12783413), np.float32(0.11299062), np.float32(0.10638726), np.float32(0.10430179), np.float32(0.101500176), np.float32(0.08467996), np.float32(0.07430509), np.float32(0.06222833), np.float32(0.05307974), np.float32(0.047578115), np.float32(0.041820824), np.float32(0.042029373), np.float32(0.03941617), np.float32(0.041288096), np.float32(0.04425079), np.float32(0.039490145), np.float32(0.043914706), np.float32(0.0472203), np.float32(0.0450551), np.float32(0.042573463), np.float32(0.049387727), np.float32(0.049023494), np.float32(0.064172775), np.float32(0.08034736), np.float32(0.083272606), np.float32(0.09277216), np.float32(0.11459819), np.float32(0.12353435), np.float32(0.12764296), np.float32(0.14030421), np.float32(0.1446696), np.float32(0.15013538), np.float32(0.1568733), np.float32(0.15247716), np.float32(0.1496785), np.float32(0.15345548), np.float32(0.15438671), np.float32(0.14895718), np.float32(0.15475747), np.float32(0.15589163), np.float32(0.14933065), np.float32(0.13187607), np.float32(0.12969713), np.float32(0.13287346), np.float32(0.11384306), np.float32(0.11733375), np.float32(0.1129252), np.float32(0.09863182), np.float32(0.100896746), np.float32(0.08970976), np.float32(0.083683215), np.float32(0.07078508), np.float32(0.06772997), np.float32(0.06604556), np.float32(0.06223792), np.float32(0.056997105), np.float32(0.05602676), np.float32(0.048226267), np.float32(0.04474567), np.float32(0.041509677), np.float32(0.038979564), np.float32(0.038160697), np.float32(0.03795572), np.float32(0.03464316), np.float32(0.031787097), np.float32(0.029564029), np.float32(0.026321989), np.float32(0.025585458), np.float32(0.02271383), np.float32(0.018844677), np.float32(0.016830059), np.float32(0.014170248), np.float32(0.0130031165), np.float32(0.012188953), np.float32(0.011958083), np.float32(0.011955222), np.float32(0.012183168), np.float32(0.015091754), np.float32(0.017759018), np.float32(0.0219511), np.float32(0.024768494), np.float32(0.029276963), np.float32(0.03660626), np.float32(0.04290473), np.float32(0.050663583), np.float32(0.053169925), np.float32(0.048998058), np.float32(0.046392053), np.float32(0.048533488), np.float32(0.049222615), np.float32(0.046210982), np.float32(0.047893006), np.float32(0.05073572), np.float32(0.051440157), np.float32(0.05674758), np.float32(0.06732737), np.float32(0.06714004), np.float32(0.066283375), np.float32(0.07105275), np.float32(0.06776687), np.float32(0.06626036), np.float32(0.057404947), np.float32(0.046071768), np.float32(0.04702868), np.float32(0.049530398), np.float32(0.04640807), np.float32(0.04497205), np.float32(0.04764249), np.float32(0.043426987), np.float32(0.043632455), np.float32(0.043773457), np.float32(0.045569275), np.float32(0.055824984), np.float32(0.06498209), np.float32(0.08162409), np.float32(0.10039022), np.float32(0.11001471), np.float32(0.118571915), np.float32(0.10708088), np.float32(0.100051485), np.float32(0.10961022), np.float32(0.11943186), np.float32(0.11855719), np.float32(0.12125647), np.float32(0.1396513), np.float32(0.13856621), np.float32(0.14602017), np.float32(0.17393675), np.float32(0.16330035), np.float32(0.16597876), np.float32(0.1600283), np.float32(0.17881384), np.float32(0.19517812), np.float32(0.19417934), np.float32(0.20827828), np.float32(0.2509828), np.float32(0.26005194), np.float32(0.21833391), np.float32(0.20448142), np.float32(0.18857916), np.float32(0.17122564), np.float32(0.16154712), np.float32(0.16584316), np.float32(0.18012998), np.float32(0.15935878), np.float32(0.14752766), np.float32(0.14707218), np.float32(0.12781073), np.float32(0.09877543), np.float32(0.094520316), np.float32(0.086698264), np.float32(0.0685918), np.float32(0.05808064), np.float32(0.045683134), np.float32(0.04143482), np.float32(0.042553294), np.float32(0.035793703), np.float32(0.038891684), np.float32(0.03914811), np.float32(0.03983688), np.float32(0.042396106), np.float32(0.045097332), np.float32(0.049323402), np.float32(0.044894546), np.float32(0.04406648), np.float32(0.04293653), np.float32(0.0397585), np.float32(0.039692014), np.float32(0.042779244), np.float32(0.043372385), np.float32(0.047088318), np.float32(0.04978), np.float32(0.056388576), np.float32(0.059938036), np.float32(0.062264647), np.float32(0.07044462), np.float32(0.07161988), np.float32(0.07129007), np.float32(0.071521886), np.float32(0.07319333), np.float32(0.0776434), np.float32(0.078088805), np.float32(0.08582021), np.float32(0.086174704), np.float32(0.077997595), np.float32(0.06475085), np.float32(0.06380665), np.float32(0.06708208), np.float32(0.06369644), np.float32(0.06053094), np.float32(0.065213695), np.float32(0.06577052), np.float32(0.06529653), np.float32(0.07088022), np.float32(0.07899023), np.float32(0.07650519), np.float32(0.07852492), np.float32(0.0832931), np.float32(0.08815602), np.float32(0.09794643), np.float32(0.11328836), np.float32(0.11780263), np.float32(0.118273064), np.float32(0.117047764), np.float32(0.124155805), np.float32(0.119491346), np.float32(0.10698196), np.float32(0.101772025), np.float32(0.083304375), np.float32(0.08044838), np.float32(0.068907626), np.float32(0.06781594), np.float32(0.068340145), np.float32(0.060398504), np.float32(0.05345239), np.float32(0.049718235), np.float32(0.04442375), np.float32(0.038537446), np.float32(0.03602171), np.float32(0.03407402), np.float32(0.033448704), np.float32(0.034459084), np.float32(0.032026734), np.float32(0.03051559), np.float32(0.029409481), np.float32(0.03030214), np.float32(0.03344649), np.float32(0.03979926), np.float32(0.042007223), np.float32(0.050190013), np.float32(0.06285712), np.float32(0.087681256), np.float32(0.09670317), np.float32(0.11854938), np.float32(0.15278429), np.float32(0.18137017), np.float32(0.21070579), np.float32(0.22855663), np.float32(0.24842778), np.float32(0.24711025), np.float32(0.24192043), np.float32(0.23183104), np.float32(0.2284691), np.float32(0.23464787), np.float32(0.22876106), np.float32(0.21829484), np.float32(0.20014629), np.float32(0.18666862), np.float32(0.15635759), np.float32(0.14800173), np.float32(0.12219222), np.float32(0.100703314), np.float32(0.083551355), np.float32(0.065060556), np.float32(0.051518634), np.float32(0.03892613), np.float32(0.03699926), np.float32(0.040367045), np.float32(0.033444744), np.float32(0.033893112), np.float32(0.03278661), np.float32(0.032726076), np.float32(0.031239409), np.float32(0.027688038), np.float32(0.029399017), np.float32(0.039326847), np.float32(0.036909662), np.float32(0.035029523), np.float32(0.038936518), np.float32(0.047942016), np.float32(0.048204098), np.float32(0.05153828), np.float32(0.04844822), np.float32(0.049486645), np.float32(0.056973144), np.float32(0.05585064), np.float32(0.06335347), np.float32(0.06386832), np.float32(0.06561457), np.float32(0.07934866), np.float32(0.071685724), np.float32(0.06581551), np.float32(0.07595022), np.float32(0.076389246), np.float32(0.062178973), np.float32(0.05578272), np.float32(0.047675725), np.float32(0.040622067), np.float32(0.034651704), np.float32(0.033498563), np.float32(0.037962597), np.float32(0.042741947), np.float32(0.049090315), np.float32(0.053823594), np.float32(0.0584863), np.float32(0.07148955), np.float32(0.076025054), np.float32(0.07432403), np.float32(0.080561325), np.float32(0.07570936), np.float32(0.07359448), np.float32(0.06731746), np.float32(0.071593165), np.float32(0.07133039), np.float32(0.0784422), np.float32(0.07605564), np.float32(0.07050661), np.float32(0.070680276), np.float32(0.069642395), np.float32(0.06073078), np.float32(0.050396953), np.float32(0.045549918), np.float32(0.04232113), np.float32(0.04305164), np.float32(0.038761266), np.float32(0.039466664), np.float32(0.03939065), np.float32(0.03982837), np.float32(0.039186746), np.float32(0.037817426), np.float32(0.043231037), np.float32(0.0461141), np.float32(0.048195172), np.float32(0.049551282), np.float32(0.056958567), np.float32(0.060906675), np.float32(0.059511967), np.float32(0.06376545), np.float32(0.072535045), np.float32(0.06976988), np.float32(0.070647374), np.float32(0.08722639), np.float32(0.10338245), np.float32(0.1015713), np.float32(0.11677036), np.float32(0.1276889), np.float32(0.12855436), np.float32(0.12593988), np.float32(0.13053189), np.float32(0.11703348), np.float32(0.11099368), np.float32(0.09792579), np.float32(0.08271384), np.float32(0.070899285), np.float32(0.060825165), np.float32(0.052113924), np.float32(0.04306903), np.float32(0.04346422), np.float32(0.037280876), np.float32(0.034329142), np.float32(0.033118013), np.float32(0.035393048), np.float32(0.036149796), np.float32(0.039873235), np.float32(0.045040216), np.float32(0.045417883), np.float32(0.043791857), np.float32(0.041539803), np.float32(0.041775275), np.float32(0.046185464), np.float32(0.042335726), np.float32(0.042914767), np.float32(0.04906826), np.float32(0.049966663), np.float32(0.05085078), np.float32(0.056848854), np.float32(0.062331315), np.float32(0.066185094), np.float32(0.065656744), np.float32(0.066560894), np.float32(0.07157293), np.float32(0.06470653), np.float32(0.060563732), np.float32(0.05918383), np.float32(0.058858093), np.float32(0.0498823), np.float32(0.047146857), np.float32(0.049773607), np.float32(0.045774065), np.float32(0.041717753), np.float32(0.047087815), np.float32(0.055809874), np.float32(0.053783394), np.float32(0.052226853), np.float32(0.056549925), np.float32(0.058454964), np.float32(0.05894335), np.float32(0.0627836), np.float32(0.06305075), np.float32(0.058560487), np.float32(0.056442883), np.float32(0.05429573), np.float32(0.060100276), np.float32(0.06380218), np.float32(0.06528696), np.float32(0.07141977), np.float32(0.085660525), np.float32(0.08754895), np.float32(0.091175996), np.float32(0.10029), np.float32(0.11561005), np.float32(0.10964385), np.float32(0.112255216), np.float32(0.14132532), np.float32(0.1473521), np.float32(0.1452626), np.float32(0.14479433), np.float32(0.16373526), np.float32(0.179906), np.float32(0.18679903), np.float32(0.20666699), np.float32(0.23101155), np.float32(0.24734487), np.float32(0.27415046), np.float32(0.29359114), np.float32(0.31832808), np.float32(0.34350044), np.float32(0.36807892), np.float32(0.3987899), np.float32(0.44473785), np.float32(0.47727162), np.float32(0.504975), np.float32(0.53749245), np.float32(0.57480186), np.float32(0.59580517), np.float32(0.6356859), np.float32(0.7265588), np.float32(0.7434272), np.float32(0.804063), np.float32(0.79839474), np.float32(0.83631897), np.float32(0.86247563), np.float32(0.89759773), np.float32(0.9196688), np.float32(0.92697877), np.float32(0.9339034), np.float32(0.9456386), np.float32(0.9517037), np.float32(0.9527265), np.float32(0.9632449), np.float32(0.964099), np.float32(0.9684446), np.float32(0.9699084), np.float32(0.9710377), np.float32(0.973076), np.float32(0.97392255), np.float32(0.97558004), np.float32(0.9750826), np.float32(0.9750998), np.float32(0.9745327), np.float32(0.97657335), np.float32(0.97699714), np.float32(0.97575444), np.float32(0.9763816), np.float32(0.97456646), np.float32(0.9727836), np.float32(0.9713778), np.float32(0.971033), np.float32(0.9693533), np.float32(0.97002846), np.float32(0.9696419), np.float32(0.96781355), np.float32(0.9643744), np.float32(0.95878243), np.float32(0.9535246), np.float32(0.9519459), np.float32(0.94561136), np.float32(0.9414178), np.float32(0.9462775), np.float32(0.9410196), np.float32(0.94282955), np.float32(0.9507437), np.float32(0.95728433), np.float32(0.9600041), np.float32(0.9627598), np.float32(0.9645751), np.float32(0.96508884), np.float32(0.9634716), np.float32(0.9646572), np.float32(0.96336097), np.float32(0.96313), np.float32(0.96657217), np.float32(0.96605974), np.float32(0.9695105), np.float32(0.96369684), np.float32(0.96190685), np.float32(0.96074855), np.float32(0.96863), np.float32(0.96798027), np.float32(0.9703447), np.float32(0.973505), np.float32(0.9737071), np.float32(0.97356004), np.float32(0.9738739), np.float32(0.97375566), np.float32(0.97246057), np.float32(0.97202456), np.float32(0.97114617), np.float32(0.9694928), np.float32(0.9694463), np.float32(0.9637818), np.float32(0.96083647), np.float32(0.9514431), np.float32(0.95204115), np.float32(0.9514149), np.float32(0.9454956), np.float32(0.9383157), np.float32(0.9296259), np.float32(0.9240684), np.float32(0.9230154), np.float32(0.9220665), np.float32(0.90881926), np.float32(0.90443975), np.float32(0.9061894), np.float32(0.8904077), np.float32(0.89555424), np.float32(0.9184551), np.float32(0.9033665), np.float32(0.8995931), np.float32(0.88521874), np.float32(0.88213557), np.float32(0.87965506), np.float32(0.8823977), np.float32(0.8882721), np.float32(0.89520913), np.float32(0.8997559), np.float32(0.91467553), np.float32(0.9194893), np.float32(0.926726), np.float32(0.93834674), np.float32(0.94615954), np.float32(0.9466481), np.float32(0.9499752), np.float32(0.9477005), np.float32(0.9517628), np.float32(0.95482385), np.float32(0.9566098), np.float32(0.9555206), np.float32(0.9577424), np.float32(0.9595123), np.float32(0.9621029), np.float32(0.96318597), np.float32(0.9648273), np.float32(0.9643577), np.float32(0.9618857), np.float32(0.96515465), np.float32(0.9650826), np.float32(0.9667976), np.float32(0.96890736), np.float32(0.97022545), np.float32(0.9705123), np.float32(0.97168136), np.float32(0.9734788), np.float32(0.9743171), np.float32(0.97583497), np.float32(0.9754131), np.float32(0.97606635), np.float32(0.9756737), np.float32(0.9743124), np.float32(0.9737007), np.float32(0.97393167), np.float32(0.97562546), np.float32(0.9735433), np.float32(0.9720882), np.float32(0.9700373), np.float32(0.9703106), np.float32(0.9704239), np.float32(0.9720149), np.float32(0.9730427), np.float32(0.9718769), np.float32(0.9657575), np.float32(0.96655434), np.float32(0.9681618), np.float32(0.96942073), np.float32(0.9724777), np.float32(0.97223616), np.float32(0.9734567), np.float32(0.97404885), np.float32(0.9758159), np.float32(0.9744061), np.float32(0.973668), np.float32(0.9750513), np.float32(0.97588897), np.float32(0.97660464), np.float32(0.9760786), np.float32(0.9773431), np.float32(0.97895205), np.float32(0.97932017), np.float32(0.9797522), np.float32(0.9798507), np.float32(0.9801531), np.float32(0.98130494), np.float32(0.98053885), np.float32(0.9802428), np.float32(0.9794555), np.float32(0.9795999), np.float32(0.97873634), np.float32(0.9795638), np.float32(0.9794261), np.float32(0.978875), np.float32(0.9790933), np.float32(0.9780683), np.float32(0.97807515), np.float32(0.9767568), np.float32(0.9763791), np.float32(0.9763772), np.float32(0.9742401), np.float32(0.975159), np.float32(0.97262585), np.float32(0.97007227), np.float32(0.96973), np.float32(0.9711013), np.float32(0.9730934), np.float32(0.9724817), np.float32(0.97175205), np.float32(0.97200894), np.float32(0.97567207), np.float32(0.97777176), np.float32(0.9777427), np.float32(0.97849655), np.float32(0.97948223), np.float32(0.97963434), np.float32(0.979992), np.float32(0.9786943), np.float32(0.9796041), np.float32(0.9797671), np.float32(0.97962576), np.float32(0.9797473), np.float32(0.97915614), np.float32(0.9782893), np.float32(0.97902715), np.float32(0.9781277), np.float32(0.976586), np.float32(0.9768986), np.float32(0.9761668), np.float32(0.97615504), np.float32(0.9755373), np.float32(0.9759102), np.float32(0.97637296), np.float32(0.97746915), np.float32(0.9780186), np.float32(0.97754544), np.float32(0.97789407), np.float32(0.9779262), np.float32(0.97768456), np.float32(0.9766609), np.float32(0.9780749), np.float32(0.9794383), np.float32(0.9789697), np.float32(0.98026836), np.float32(0.9801256), np.float32(0.9809869), np.float32(0.9813394), np.float32(0.9820066), np.float32(0.982304), np.float32(0.9823108), np.float32(0.9829517), np.float32(0.9824133), np.float32(0.98238957), np.float32(0.98181), np.float32(0.9807469), np.float32(0.9806158), np.float32(0.98065346), np.float32(0.98002064), np.float32(0.9795436), np.float32(0.9801829), np.float32(0.9793854), np.float32(0.97965336), np.float32(0.97966343), np.float32(0.9785114), np.float32(0.9777789), np.float32(0.97844213), np.float32(0.9780408), np.float32(0.9778953), np.float32(0.976962), np.float32(0.9760635), np.float32(0.9753219), np.float32(0.97424984), np.float32(0.97567016), np.float32(0.9757152), np.float32(0.9750029), np.float32(0.96916527), np.float32(0.9709963), np.float32(0.9695087), np.float32(0.9685536), np.float32(0.9680025), np.float32(0.9658047), np.float32(0.9640167), np.float32(0.9624997), np.float32(0.955859), np.float32(0.960404), np.float32(0.9587576), np.float32(0.9548065), np.float32(0.952108), np.float32(0.9505607), np.float32(0.9442757), np.float32(0.9339851), np.float32(0.92201227), np.float32(0.9169529), np.float32(0.9220762), np.float32(0.9003244), np.float32(0.86298174), np.float32(0.85622764), np.float32(0.79021597), np.float32(0.7391404), np.float32(0.7418181), np.float32(0.6651673), np.float32(0.6271453), np.float32(0.5888044), np.float32(0.5270604), np.float32(0.549292), np.float32(0.52716875), np.float32(0.554787), np.float32(0.54693985), np.float32(0.51457494), np.float32(0.5824495), np.float32(0.58343977), np.float32(0.5395481), np.float32(0.5298145), np.float32(0.5635941), np.float32(0.5915526), np.float32(0.62622243), np.float32(0.72088075), np.float32(0.78222287), np.float32(0.84299076), np.float32(0.8680091), np.float32(0.9198485), np.float32(0.9280724), np.float32(0.9302023), np.float32(0.936222), np.float32(0.9412623), np.float32(0.936802), np.float32(0.94105655), np.float32(0.9436826), np.float32(0.9456864), np.float32(0.9431888), np.float32(0.94332975), np.float32(0.9447331), np.float32(0.9479512), np.float32(0.9427808), np.float32(0.9411332), np.float32(0.9371602), np.float32(0.9268878), np.float32(0.9386958), np.float32(0.9391157), np.float32(0.94604963), np.float32(0.95423746), np.float32(0.95352006), np.float32(0.95297045), np.float32(0.9408277), np.float32(0.9283743), np.float32(0.9306564), np.float32(0.9112369), np.float32(0.9106876), np.float32(0.8968165), np.float32(0.89321184), np.float32(0.90219927), np.float32(0.9089907), np.float32(0.908193), np.float32(0.92388654), np.float32(0.925584), np.float32(0.9329633), np.float32(0.9331001), np.float32(0.928811), np.float32(0.9425423), np.float32(0.9528638), np.float32(0.95465827), np.float32(0.95294595), np.float32(0.95628273), np.float32(0.95578223), np.float32(0.9510435), np.float32(0.94329345), np.float32(0.9576128), np.float32(0.95616186), np.float32(0.9580244), np.float32(0.9562855), np.float32(0.956692), np.float32(0.9574451), np.float32(0.95009625), np.float32(0.9548208), np.float32(0.94434893), np.float32(0.961589), np.float32(0.95982647), np.float32(0.95513654), np.float32(0.95045054), np.float32(0.9422934), np.float32(0.9394), np.float32(0.9316212), np.float32(0.9382718), np.float32(0.9431207), np.float32(0.9428752), np.float32(0.9448977), np.float32(0.92655313), np.float32(0.92276275), np.float32(0.9162141), np.float32(0.900676), np.float32(0.904469), np.float32(0.914233), np.float32(0.8983049), np.float32(0.87591875), np.float32(0.86613834), np.float32(0.85214907), np.float32(0.837209), np.float32(0.811478), np.float32(0.7881881), np.float32(0.7573298), np.float32(0.7653035), np.float32(0.7691346), np.float32(0.75256324), np.float32(0.71645474), np.float32(0.6623167), np.float32(0.64455247), np.float32(0.62334555), np.float32(0.5736685), np.float32(0.5056733), np.float32(0.5377014), np.float32(0.44905674), np.float32(0.47266826), np.float32(0.46071276), np.float32(0.45890334), np.float32(0.44447702), np.float32(0.46976328), np.float32(0.49909115), np.float32(0.45784232), np.float32(0.47581235), np.float32(0.52482194), np.float32(0.55000955), np.float32(0.5349086), np.float32(0.54806036), np.float32(0.62388706), np.float32(0.6496509), np.float32(0.6304852), np.float32(0.6793885), np.float32(0.70964223), np.float32(0.76104736), np.float32(0.81801844), np.float32(0.8568516), np.float32(0.88371265), np.float32(0.8874272), np.float32(0.9047519), np.float32(0.91189533), np.float32(0.9108)], 'MSPYAGHGDPQSRVWYLSSCLHKAHPVGAACLQGLELGRALYTYEDGSDDLKLAASGEGGLQELSGHFENQKVMYGFCSVKDSQAALPKYVLINWVGEDVPDARKCACASHVAKVAEFFQGVDVIVNASSVEDIDAGAIGQRLSNGLARLSSPVLHRLRLREDENAEPVGTTYQKTDAAVEMKRINREQFWEQAKKEEELRKEEERKKALDERLRFEQERMEQERQEQEERERRYREREQQIEEHRRKQQTLEAEEAKRRLKEQSIFPGTVQEDEETRNGTRVSRCWAVGTPVNSRTHPQEDRGRRQDRAAGPCSECWPRSPELHQPIVGVERVHSPAFFPCPGESPVSVPFACGSFPSRCILSPHHLTCSFPPSPPPPVPWSKTQEPRHSEETSKEARAAAAAAPQAWASPIEEPPQAQEPPQGQGGPMEDLVLMTSPEPADAPALGEPATAETTEADASVADAHVADADETDTAAADTAVANNVALTTASFVDLWPGNGEGASAPQAEPRAPTPPSGAEAPLAEVPQLNEVAQEPLAPAGEGCANLLSFDELPEPPATFCDPEEEAEGEPLAAPQAPAPPSAPEGPEQEQELEQEQELGPETHLLTNGETTQKEGTQVGQG': [np.float32(0.37718764), np.float32(0.4281651), np.float32(0.40573075), np.float32(0.42065665), np.float32(0.42607018), np.float32(0.35420704), np.float32(0.3013996), np.float32(0.24651286), np.float32(0.24719985), np.float32(0.2566901), np.float32(0.20992485), np.float32(0.19487128), np.float32(0.16230462), np.float32(0.15257807), np.float32(0.16072746), np.float32(0.1477058), np.float32(0.12372473), np.float32(0.113945186), np.float32(0.1054379), np.float32(0.09247936), np.float32(0.08247954), np.float32(0.077786565), np.float32(0.07019142), np.float32(0.06344234), np.float32(0.055426136), np.float32(0.055354208), np.float32(0.05153681), np.float32(0.054380786), np.float32(0.066463135), np.float32(0.072020225), np.float32(0.06182624), np.float32(0.06398779), np.float32(0.071708456), np.float32(0.07845113), np.float32(0.08598511), np.float32(0.08543518), np.float32(0.09573589), np.float32(0.104027316), np.float32(0.09725346), np.float32(0.090957336), np.float32(0.09277728), np.float32(0.0859182), np.float32(0.07920093), np.float32(0.0831037), np.float32(0.087560624), np.float32(0.089341335), np.float32(0.0990032), np.float32(0.101535276), np.float32(0.09456524), np.float32(0.09389572), np.float32(0.09418486), np.float32(0.10274769), np.float32(0.11283854), np.float32(0.11762879), np.float32(0.1315494), np.float32(0.15495473), np.float32(0.15863661), np.float32(0.16122259), np.float32(0.16335699), np.float32(0.16353095), np.float32(0.153754), np.float32(0.14596505), np.float32(0.13581508), np.float32(0.1416509), np.float32(0.13296056), np.float32(0.13281842), np.float32(0.12420881), np.float32(0.122810796), np.float32(0.10816377), np.float32(0.11844612), np.float32(0.10656143), np.float32(0.09467693), np.float32(0.103344336), np.float32(0.10831347), np.float32(0.095454976), np.float32(0.08552955), np.float32(0.092760086), np.float32(0.089786686), np.float32(0.07866187), np.float32(0.072072364), np.float32(0.067181714), np.float32(0.05549199), np.float32(0.05167483), np.float32(0.048237037), np.float32(0.04569277), np.float32(0.04502977), np.float32(0.05099704), np.float32(0.05407274), np.float32(0.054204978), np.float32(0.066053115), np.float32(0.07635095), np.float32(0.07436224), np.float32(0.082515106), np.float32(0.078350596), np.float32(0.06354541), np.float32(0.062365115), np.float32(0.056606635), np.float32(0.05240813), np.float32(0.051436562), np.float32(0.05010376), np.float32(0.045387372), np.float32(0.042453192), np.float32(0.044311803), np.float32(0.048118085), np.float32(0.05024612), np.float32(0.058193777), np.float32(0.05925485), np.float32(0.06024896), np.float32(0.06921944), np.float32(0.0734973), np.float32(0.06558302), np.float32(0.06078075), np.float32(0.059031595), np.float32(0.051641475), np.float32(0.04738889), np.float32(0.047374565), np.float32(0.044088986), np.float32(0.042480756), np.float32(0.043659884), np.float32(0.04261246), np.float32(0.05055777), np.float32(0.053164992), np.float32(0.05019159), np.float32(0.053794436), np.float32(0.05288249), np.float32(0.05847571), np.float32(0.051892076), np.float32(0.06435107), np.float32(0.058367696), np.float32(0.059473887), np.float32(0.06591604), np.float32(0.068856254), np.float32(0.059194673), np.float32(0.06037101), np.float32(0.06913461), np.float32(0.072937615), np.float32(0.0804065), np.float32(0.0881125), np.float32(0.09661032), np.float32(0.102063686), np.float32(0.114494964), np.float32(0.11778017), np.float32(0.1301584), np.float32(0.14331183), np.float32(0.13874468), np.float32(0.14409062), np.float32(0.14344102), np.float32(0.13788846), np.float32(0.14119554), np.float32(0.14980143), np.float32(0.1447069), np.float32(0.15306954), np.float32(0.16292101), np.float32(0.16874449), np.float32(0.17113505), np.float32(0.19198322), np.float32(0.21485828), np.float32(0.24710812), np.float32(0.27224123), np.float32(0.31498617), np.float32(0.32056773), np.float32(0.3192223), np.float32(0.36835387), np.float32(0.43762746), np.float32(0.4304288), np.float32(0.44285065), np.float32(0.4565685), np.float32(0.46082756), np.float32(0.48348457), np.float32(0.53782207), np.float32(0.54966897), np.float32(0.5390509), np.float32(0.5705036), np.float32(0.5748113), np.float32(0.5851634), np.float32(0.6902476), np.float32(0.7275484), np.float32(0.7204789), np.float32(0.7404095), np.float32(0.697736), np.float32(0.64746004), np.float32(0.618414), np.float32(0.5710676), np.float32(0.5600554), np.float32(0.59728676), np.float32(0.5709618), np.float32(0.56153935), np.float32(0.55831033), np.float32(0.5730792), np.float32(0.5908736), np.float32(0.59567887), np.float32(0.5936944), np.float32(0.59468746), np.float32(0.59578484), np.float32(0.6049245), np.float32(0.6029043), np.float32(0.6075648), np.float32(0.61945057), np.float32(0.6323252), np.float32(0.6274267), np.float32(0.6241347), np.float32(0.62323904), np.float32(0.6255821), np.float32(0.6304935), np.float32(0.6328698), np.float32(0.6311023), np.float32(0.6343729), np.float32(0.63372236), np.float32(0.6289144), np.float32(0.62254065), np.float32(0.625386), np.float32(0.6217681), np.float32(0.62561995), np.float32(0.6282016), np.float32(0.6323097), np.float32(0.6342051), np.float32(0.6432793), np.float32(0.6412292), np.float32(0.64418805), np.float32(0.6439688), np.float32(0.63802636), np.float32(0.6426351), np.float32(0.6421898), np.float32(0.65004075), np.float32(0.64598024), np.float32(0.64667726), np.float32(0.64358866), np.float32(0.64890695), np.float32(0.6521392), np.float32(0.6527735), np.float32(0.64961183), np.float32(0.6489881), np.float32(0.6523921), np.float32(0.65494347), np.float32(0.6564072), np.float32(0.6620084), np.float32(0.663745), np.float32(0.6636608), np.float32(0.6647195), np.float32(0.6686032), np.float32(0.6632399), np.float32(0.66390675), np.float32(0.66495186), np.float32(0.66191703), np.float32(0.67115945), np.float32(0.66750526), np.float32(0.68131745), np.float32(0.67864877), np.float32(0.69186586), np.float32(0.69470334), np.float32(0.69466305), np.float32(0.70339864), np.float32(0.71642643), np.float32(0.72662795), np.float32(0.74643254), np.float32(0.7663426), np.float32(0.77768356), np.float32(0.79262596), np.float32(0.80887), np.float32(0.8190238), np.float32(0.82733995), np.float32(0.8410862), np.float32(0.8560901), np.float32(0.86765516), np.float32(0.8752744), np.float32(0.87986165), np.float32(0.8907487), np.float32(0.90218073), np.float32(0.914429), np.float32(0.9231799), np.float32(0.93009526), np.float32(0.93401843), np.float32(0.94018793), np.float32(0.9491512), np.float32(0.95504236), np.float32(0.9603657), np.float32(0.9632699), np.float32(0.9656007), np.float32(0.9668629), np.float32(0.9680324), np.float32(0.96727633), np.float32(0.9682128), np.float32(0.96980774), np.float32(0.9686137), np.float32(0.9694853), np.float32(0.97145563), np.float32(0.9716699), np.float32(0.9721681), np.float32(0.97343487), np.float32(0.97319305), np.float32(0.9723646), np.float32(0.97168577), np.float32(0.97102123), np.float32(0.9712678), np.float32(0.97204876), np.float32(0.9727551), np.float32(0.97378695), np.float32(0.9749698), np.float32(0.97673565), np.float32(0.9759974), np.float32(0.97663736), np.float32(0.9761795), np.float32(0.97374785), np.float32(0.97296786), np.float32(0.9707097), np.float32(0.96732306), np.float32(0.9629395), np.float32(0.95942867), np.float32(0.95864743), np.float32(0.9547363), np.float32(0.95140594), np.float32(0.9545967), np.float32(0.93828934), np.float32(0.93395644), np.float32(0.9250966), np.float32(0.9225977), np.float32(0.89923835), np.float32(0.887764), np.float32(0.9042137), np.float32(0.8539946), np.float32(0.83631), np.float32(0.8441253), np.float32(0.8466244), np.float32(0.84714735), np.float32(0.8348266), np.float32(0.83451265), np.float32(0.83141977), np.float32(0.86155707), np.float32(0.8602754), np.float32(0.9036689), np.float32(0.89921534), np.float32(0.9255771), np.float32(0.93376607), np.float32(0.93574387), np.float32(0.931036), np.float32(0.9279558), np.float32(0.92916214), np.float32(0.9364973), np.float32(0.9234877), np.float32(0.90273875), np.float32(0.9036525), np.float32(0.88826174), np.float32(0.88819534), np.float32(0.8920103), np.float32(0.9004541), np.float32(0.9020812), np.float32(0.8818817), np.float32(0.9084426), np.float32(0.9214409), np.float32(0.92286575), np.float32(0.9166008), np.float32(0.9074383), np.float32(0.89569795), np.float32(0.88018996), np.float32(0.8920959), np.float32(0.84891605), np.float32(0.83166695), np.float32(0.77109337), np.float32(0.7932433), np.float32(0.77373075), np.float32(0.73766524), np.float32(0.70790637), np.float32(0.77078325), np.float32(0.80084395), np.float32(0.81590253), np.float32(0.76590127), np.float32(0.76628375), np.float32(0.8120764), np.float32(0.8120939), np.float32(0.7847991), np.float32(0.83380806), np.float32(0.85791457), np.float32(0.8772226), np.float32(0.91529655), np.float32(0.911689), np.float32(0.9189736), np.float32(0.9308024), np.float32(0.9454149), np.float32(0.94753575), np.float32(0.9521219), np.float32(0.9578175), np.float32(0.9644264), np.float32(0.97057873), np.float32(0.97589874), np.float32(0.9769697), np.float32(0.9772084), np.float32(0.9767744), np.float32(0.97766227), np.float32(0.9772943), np.float32(0.9776569), np.float32(0.9776544), np.float32(0.9770039), np.float32(0.97721076), np.float32(0.97588044), np.float32(0.9743178), np.float32(0.97497785), np.float32(0.97254986), np.float32(0.96991706), np.float32(0.970184), np.float32(0.96704674), np.float32(0.96513546), np.float32(0.9672442), np.float32(0.9674154), np.float32(0.97305006), np.float32(0.9726389), np.float32(0.9743745), np.float32(0.9762322), np.float32(0.9783376), np.float32(0.97896713), np.float32(0.9807256), np.float32(0.9813131), np.float32(0.98204833), np.float32(0.98229456), np.float32(0.9824839), np.float32(0.982724), np.float32(0.98303413), np.float32(0.98254156), np.float32(0.9828672), np.float32(0.98327094), np.float32(0.98322165), np.float32(0.98281175), np.float32(0.9819918), np.float32(0.98217034), np.float32(0.9822832), np.float32(0.98210424), np.float32(0.981743), np.float32(0.98070544), np.float32(0.9805485), np.float32(0.9811871), np.float32(0.9815832), np.float32(0.98119766), np.float32(0.9815517), np.float32(0.98091424), np.float32(0.980411), np.float32(0.98090976), np.float32(0.98141104), np.float32(0.9811382), np.float32(0.98186976), np.float32(0.9810385), np.float32(0.98159206), np.float32(0.98182744), np.float32(0.98148066), np.float32(0.9812558), np.float32(0.98036677), np.float32(0.98027164), np.float32(0.98118204), np.float32(0.9817448), np.float32(0.98295873), np.float32(0.98339176), np.float32(0.9834456), np.float32(0.9837976), np.float32(0.9841899), np.float32(0.9844466), np.float32(0.9846245), np.float32(0.9849776), np.float32(0.98505646), np.float32(0.98478425), np.float32(0.9842972), np.float32(0.98340684), np.float32(0.9834086), np.float32(0.9837631), np.float32(0.98298013), np.float32(0.98280406), np.float32(0.982666), np.float32(0.9821878), np.float32(0.981501), np.float32(0.98054147), np.float32(0.9800007), np.float32(0.97932774), np.float32(0.979007), np.float32(0.9790702), np.float32(0.9781253), np.float32(0.9778306), np.float32(0.97751313), np.float32(0.97573304), np.float32(0.9753092), np.float32(0.9748028), np.float32(0.9748147), np.float32(0.9716501), np.float32(0.96896464), np.float32(0.96606976), np.float32(0.96401), np.float32(0.96381223), np.float32(0.9668137), np.float32(0.96556014), np.float32(0.9634032), np.float32(0.9669144), np.float32(0.9707676), np.float32(0.9743781), np.float32(0.9746085), np.float32(0.97634786), np.float32(0.9757589), np.float32(0.9769907), np.float32(0.9762275), np.float32(0.97451234), np.float32(0.97466135), np.float32(0.9755318), np.float32(0.9767968), np.float32(0.9782161), np.float32(0.97793394), np.float32(0.9773677), np.float32(0.9778987), np.float32(0.9786902), np.float32(0.97953886), np.float32(0.9809492), np.float32(0.9811514), np.float32(0.9822), np.float32(0.9831156), np.float32(0.9834517), np.float32(0.98419744), np.float32(0.9840612), np.float32(0.98366356), np.float32(0.98415226), np.float32(0.9837842), np.float32(0.98382574), np.float32(0.98386484), np.float32(0.98350626), np.float32(0.98323154), np.float32(0.9833414), np.float32(0.9833414), np.float32(0.9831049), np.float32(0.9833112), np.float32(0.9830345), np.float32(0.983631), np.float32(0.9828887), np.float32(0.98266107), np.float32(0.98336744), np.float32(0.98290056), np.float32(0.9833565), np.float32(0.9839065), np.float32(0.98348886), np.float32(0.9839655), np.float32(0.983213), np.float32(0.9820349), np.float32(0.98179334), np.float32(0.9816379), np.float32(0.9810734), np.float32(0.98089236), np.float32(0.97871256), np.float32(0.9783856), np.float32(0.97945696), np.float32(0.97940344), np.float32(0.9788891), np.float32(0.9786926), np.float32(0.9787281), np.float32(0.97789556), np.float32(0.97687805), np.float32(0.9749786), np.float32(0.97470945), np.float32(0.9752101), np.float32(0.97411954), np.float32(0.9744314), np.float32(0.9743979), np.float32(0.974542), np.float32(0.9754496), np.float32(0.9749053), np.float32(0.9763525), np.float32(0.9785017), np.float32(0.97918475), np.float32(0.9799478), np.float32(0.98045325), np.float32(0.98143744), np.float32(0.9821598), np.float32(0.9819375), np.float32(0.9827959), np.float32(0.9831199), np.float32(0.9831246), np.float32(0.9836187), np.float32(0.98386776), np.float32(0.9841577), np.float32(0.9845106), np.float32(0.98490876), np.float32(0.98513895), np.float32(0.9849571), np.float32(0.9857883), np.float32(0.98566926), np.float32(0.98561573), np.float32(0.9855223), np.float32(0.98499495), np.float32(0.98432887), np.float32(0.98469293), np.float32(0.9841434), np.float32(0.9839633), np.float32(0.98370993), np.float32(0.9837572), np.float32(0.9831835), np.float32(0.98284227), np.float32(0.98265254), np.float32(0.983165), np.float32(0.981851), np.float32(0.9809717), np.float32(0.9807786), np.float32(0.9800633), np.float32(0.9800062), np.float32(0.97937244), np.float32(0.97918165), np.float32(0.9782537), np.float32(0.9788943), np.float32(0.9777585), np.float32(0.9789965), np.float32(0.9788598), np.float32(0.9783825), np.float32(0.97851926), np.float32(0.97915125), np.float32(0.97976524), np.float32(0.9785946), np.float32(0.978216), np.float32(0.97816557), np.float32(0.9789594), np.float32(0.9790613), np.float32(0.97942585), np.float32(0.97712255), np.float32(0.9754152), np.float32(0.9764498), np.float32(0.97605634), np.float32(0.9754165), np.float32(0.97420144), np.float32(0.972154), np.float32(0.9710888), np.float32(0.9686364), np.float32(0.96913445), np.float32(0.9698323), np.float32(0.97347385)], 'MHDSNNVEKDITPSELPANPGCLHSKEHSIKATLIWRLFFLIMFLTIIVCGMVAALSAIRANCHQEPSVCLQAACPESWIGFQRKCFYFSDDTKNWTSSQRFCDSQDADLAQVESFQELNFLLRYKGPSDHWIGLSREQGQPWKWINGTEWTRQLVMKEDGANLYVAKVSQVPRMNPRPVMGLTLLPRLECSSTIVAHCSLDFPGSSEPPISAS': [np.float32(0.9857773), np.float32(0.98589885), np.float32(0.9861833), np.float32(0.9875065), np.float32(0.9881313), np.float32(0.98784196), np.float32(0.98703986), np.float32(0.9858263), np.float32(0.98460704), np.float32(0.98379344), np.float32(0.98416084), np.float32(0.98496026), np.float32(0.985308), np.float32(0.9813688), np.float32(0.9769205), np.float32(0.97722584), np.float32(0.97541475), np.float32(0.96881783), np.float32(0.96095866), np.float32(0.95855457), np.float32(0.94460666), np.float32(0.92525345), np.float32(0.9142126), np.float32(0.89398754), np.float32(0.8888356), np.float32(0.88134325), np.float32(0.8610364), np.float32(0.8380472), np.float32(0.8221242), np.float32(0.7980093), np.float32(0.77228683), np.float32(0.73007333), np.float32(0.7216774), np.float32(0.72888714), np.float32(0.7320242), np.float32(0.7340083), np.float32(0.7095202), np.float32(0.7309972), np.float32(0.71648246), np.float32(0.68077177), np.float32(0.6157027), np.float32(0.5934104), np.float32(0.5647054), np.float32(0.49693698), np.float32(0.50191474), np.float32(0.48312768), np.float32(0.44500175), np.float32(0.44115907), np.float32(0.4878946), np.float32(0.44495723), np.float32(0.4541128), np.float32(0.42695975), np.float32(0.4835462), np.float32(0.4400743), np.float32(0.44871852), np.float32(0.41247824), np.float32(0.45535728), np.float32(0.48058233), np.float32(0.43706393), np.float32(0.4879441), np.float32(0.47420228), np.float32(0.45738274), np.float32(0.4718574), np.float32(0.4423656), np.float32(0.4212806), np.float32(0.42396197), np.float32(0.36205778), np.float32(0.31722555), np.float32(0.2614902), np.float32(0.3364139), np.float32(0.367363), np.float32(0.34584925), np.float32(0.30248594), np.float32(0.32418442), np.float32(0.32774028), np.float32(0.28987762), np.float32(0.24384417), np.float32(0.24384417), np.float32(0.24384417), np.float32(0.23256783), np.float32(0.17923132), np.float32(0.17203684), np.float32(0.17903192), np.float32(0.15614736), np.float32(0.12969707), np.float32(0.10902719), np.float32(0.11600903), np.float32(0.1247146), np.float32(0.14603111), np.float32(0.18508534), np.float32(0.21296902), np.float32(0.2367556), np.float32(0.25599137), np.float32(0.24180683), np.float32(0.2513076), np.float32(0.23035455), np.float32(0.24175756), np.float32(0.20433222), np.float32(0.20372131), np.float32(0.1954108), np.float32(0.20614211), np.float32(0.19794014), np.float32(0.19159977), np.float32(0.16040553), np.float32(0.14649202), np.float32(0.13733026), np.float32(0.12314781), np.float32(0.11538267), np.float32(0.11822251), np.float32(0.119340524), np.float32(0.1105405), np.float32(0.10583953), np.float32(0.09980246), np.float32(0.08447857), np.float32(0.089401826), np.float32(0.09091027), np.float32(0.08243163), np.float32(0.08135958), np.float32(0.08226041), np.float32(0.07278576), np.float32(0.07042035), np.float32(0.06494967), np.float32(0.06219439), np.float32(0.05597322), np.float32(0.053494748), np.float32(0.057533406), np.float32(0.057732105), np.float32(0.064532295), np.float32(0.07204456), np.float32(0.072370544), np.float32(0.0720255), np.float32(0.074278094), np.float32(0.077311054), np.float32(0.07611242), np.float32(0.0852058), np.float32(0.097423226), np.float32(0.10347325), np.float32(0.108455166), np.float32(0.11833157), np.float32(0.119908325), np.float32(0.11651717), np.float32(0.10681729), np.float32(0.10390134), np.float32(0.09370538), np.float32(0.100129545), np.float32(0.10500182), np.float32(0.114900775), np.float32(0.1335914), np.float32(0.14921427), np.float32(0.15084583), np.float32(0.14471795), np.float32(0.14321221), np.float32(0.12304379), np.float32(0.10951435), np.float32(0.10151825), np.float32(0.103916034), np.float32(0.10670979), np.float32(0.103624746), np.float32(0.103344776), np.float32(0.10998545), np.float32(0.10342878), np.float32(0.1058278), np.float32(0.110298134), np.float32(0.12019642), np.float32(0.13649696), np.float32(0.15971664), np.float32(0.16788656), np.float32(0.18869987), np.float32(0.19439843), np.float32(0.20355171), np.float32(0.17767407), np.float32(0.15315549), np.float32(0.13311808), np.float32(0.12386319), np.float32(0.11782195), np.float32(0.11669095), np.float32(0.11965847), np.float32(0.13188224), np.float32(0.15220045), np.float32(0.16529612), np.float32(0.16738348), np.float32(0.18747267), np.float32(0.21572751), np.float32(0.25229752), np.float32(0.20632572), np.float32(0.20976903), np.float32(0.18655513), np.float32(0.17902645), np.float32(0.17779352), np.float32(0.19311766), np.float32(0.20959547), np.float32(0.27237284), np.float32(0.3228327), np.float32(0.3584593), np.float32(0.31803033), np.float32(0.3295035), np.float32(0.39759105), np.float32(0.3901901), np.float32(0.3949784), np.float32(0.4284841), np.float32(0.48761076), np.float32(0.5412217), np.float32(0.6222129), np.float32(0.68375576), np.float32(0.6616854), np.float32(0.67942095), np.float32(0.8942727), np.float32(0.7902058), np.float32(0.7603992), np.float32(0.8292198), np.float32(0.8690918), np.float32(0.87804973), np.float32(0.34955564), np.float32(0.8137155)], 'MLEALVTSILNRVLGSYVSNLNYDQLKIAVWNGEVNLHDLKLRKDALDKLHLPIDVVEGYLGELTLSIPWSNLKTKPVKVHIRNVYVLAAPKTEASVNFEDEEERAQQQKQQRLQKAELLDASKSDVKTLDDEKSNNGGGFVSQLTTKVIDNLQLSLENIHIRYEDTVSFPEHRFAAGVTLKELSAISTDDNWEAAFIGSLADTIHKLAKLESLSVYWNTNASSMAGLPHAKTSPVYTDFIPASGTASFDHQYIVKPVSGTGKIKLHKSYGQDKPNYDVTLLFDELGFCLDDEQYRDALSLVDLFHSNLKKQEYLKLRPPLGTTPKSKPMAYFKYAGNAVLSKIHERNYKWTWDHFKKRRDQRVAYIDCFVALKRNTATPQQKRQLDQLEWDLSFEDIRFYRSIAKNQLRKENIMITKQQKTTKKGWFNSLWNRQSSVSSSSSSDQTSSGTESDPVVLTDEQKQELCDVIDYDGYNDGITDAIDMPKDTMKFVLNTKLKRGSFGLVQHPHGSKQQISSIVFDTVGVEVIKYVESMKISAQLGDLQLYDGITENTIYPQLIGVKKDNAKESITLVGSNRRGDVPEGSGPECTGDHQPLLAVEYQQNPLDKKADKSIKLVMRHLEIIYNPSTIHGILSFFQSPSKNSESFDALIEVAGDTLEGFKRQTRAGLEYALENHSTLDLDVDIDAPIIIIPESCVVENSPVTIIDAGHIRIESDLANQDLAEEFKNNHTKDYSVEDLKHLEDLMYDKFHVGLTQIKLLVGQNLRQTMAQLDLDASDDTSSGGDTHVLRRVDIQLLLERCIVPGASQFTKLRVKGQAPLLLVNLSTQKYKTLMKAVDLLLSPSKDDTTVEPTIETQQQQDDLLAKKLWDGRKAKDLLADDENLDQKKEQSVKSLAISDSAIGSSQQNQIKLDFTITRMSVIISGTPTTPDSMDTPLCEIVLEQFGLEFVSRPYDMFAHVWLRALNVVDNMEHGKEYGYLVTSGQAQTATSGTTNNLVDVKYKRAKSTHPMFMQSFGGYEQSVDVLLSTLTFVITRESLITLYGWIMATFTDGPQLDEGGQQSDQTKRPGLSSRSTNQSSSISLWSKDGQQSRRIQQKSPASTAKPPKKTASMKVGIQMLGIQVILNENGVRLCTGILSSANLEMQLLSARLMVQGKIGSFVLTDDSSSAIKVDSDKTNESAYYLDKISTGKSDVKIISIDDSELLDFTFATFDPDADDFPGHHQHLYVRLGAFRLLYRDALKSISDFFTGFLEMKSVHDSARLTATTTTRTTGNSTAHNKSNQQKERDPSLFAFDIMMQSPIIIFPVGANHSSKVIAYLGQIHAKNEFVETVRPNIASDGSTPIKTNQIRCGLSSISLYSTANDDSKNPDSPILDKVDISVSIEKLVDPNQCATVAGPQTSIRGKISNVMMYLSEDQYRWLLEIQQRLSATFTGSSGKDQDNQGVESSLQQEDQASSVAFNDPPPDDIQEDSKPVIGTQLDLCFDMGLVCLELFNRSEQGIQASDQHSLGRLSFDSTSMKLEKMTNGPMVLDMQMRSINLYDTRYDSKSCFKDIFPAGKQLDGPQLQVHFKTGAKTEEGNDVTSVDVTLDRPQVVVSLDYMMLMKDFFAAPFETAPPPTEAQAYAASLYGESPSDSTKLVRPSSARSNSNANKSSAGQAPPKSTLHYKITVLDLELVCLAQPDTLSSEAMVLSFDKLSVIQQDKFDLQLNGIGLLLCRMDNRNESATQLVDRFDVGVDIQTLTSSTFKNTNINAAIQPIKLRFSYNNVMLILDIVKKVTALVGKSTNKEDDDGFAASSVNDVAADDDAHDSDLDHMLNMTSLLSEPGDGMTRQLYTSYRHSGDQKKQRRDKGLVDNTHGVKSRESLNARFEGLQLVIVEDLHDLAFLDLLIEPFNTTVSDWSSALVAHARISTQMNNFNFKTSHWEPLIEPYTFEFDATRATNVQSLDIGLSSDETLNMNLTHTFLDTVMAVSGTWSAIQPLPGSAQKQIKPFVIENRTGYDMQIWNLLDDNAVDEPSVCVMNDGQDQDWNASDWSKRNNSTKAYDNVVGIKVLHADWSAIPAIPIDVEGKRSYCLKNDTDDYQYRVVVEVKLEKHVKSVTFYGGLILENRNTSPMQITMMDQSRTLVSPIWTVAPNEVTYSPVGLAYRSWIAVRPSEEYAWCDAPLHWSDMTHPKARGGISCAALERNCPQYMYHLRSVFDASNAISRQHPMMKIIFYPPIEIVNHLPFDFKWTMMDQDSNRSFSSVIKYGSSEPLHTFYTGSKLAFVLDVLHDDYGMTEVTKIQPADAMEKEGVPIIVKTKGGDTTNLRMLLERGKPNEDSLRIEIYSPYIILNKSARPISFRFRDSSYSFKSVVSKHNVPACGSKVIPYMFSYPKISPKNRVELSFEGSKWSSALSFEAVGSAMDVCVQGDKSSEIHAGVHVEEGRGTYHLSKIVTITPRFVLKNDTDLNLKYAEFESKISNSLGIHGTLPLYTMTSERPDKWLCLQLDDSKELWSSPFDIQEIGTTFTKIPKGDGSRYLLMQVSVAMKNATIFITFKRATQWPYVIVNNSSTDVTFYQESCYNGGRSKNKKTAIQPTKYSLSPEQKYMKYSWDMPAAKDRRLVLDIGGKTRTIDLHAIGTQIPFRYKKHHPDSPGGSVSIDISSHNSSLVLLLTDFKEENSLFRSKSTGESTTSSSSSSVTSAPDHFEPVDIEVVDNYSFGLQLRGVGISVVNSSSQEIIYASIKNMNFKYTDSNLYQSIRTSIDWIQIDNQLFGSPYPILFYPTTLRKDSPPNTDAHPALHLALDKVKDNSHGVTYFKIFSILLQEMTVELDEDLLYALIEFSQFKGKSDEEISNAASDLHNAELGLPTEEPNQALLFFEQFCIQPMRLNVSFATTAGTGTTDASTSANSPIGYLLDVLTMTIGNINARGPYLSAKVTTHYKNQFVYQIHRLVGSADLLGNPVGLFTSIGSGVGELFYEPYQGFITSNRPQDFGIGIARGVGGLLKNSVFGLTDSLSKVTGSLGKGLAMATMDKKFQDRRRMKMTRNKPQHAIFGVTQGVTYLGTSLASGVVGLVKRPMEGASESGVGGFFGGVGKGLVGVVTKPVVGICDLASNVTVGLRETTTLFEEGALVKERLPRYTGKDGTLRIFSQQEALGQMWMKEMADGYYNKETYIAHTLTDDEKHACILTWQYLFAINTQKLGVDWFKKLDDLESCTCTTISDKGNKKTGNNNDAGDDTPRLMIQTKDHPPQNKYINFLDPASAPWFTKQVQNTKQQRMEAREQ': [np.float32(0.23327847), np.float32(0.2086885), np.float32(0.24925698), np.float32(0.52230996), np.float32(0.36989027), np.float32(0.4601458), np.float32(0.22933121), np.float32(0.27159956), np.float32(0.22930726), np.float32(0.25003254), np.float32(0.2175609), np.float32(0.17730889), np.float32(0.18396379), np.float32(0.16707748), np.float32(0.14998767), np.float32(0.16688406), np.float32(0.15820776), np.float32(0.18698728), np.float32(0.19565809), np.float32(0.21968986), np.float32(0.19843547), np.float32(0.21450512), np.float32(0.21246316), np.float32(0.19949207), np.float32(0.18290314), np.float32(0.16409756), np.float32(0.16936898), np.float32(0.16653346), np.float32(0.14930715), np.float32(0.16239068), np.float32(0.15621479), np.float32(0.15549861), np.float32(0.151058), np.float32(0.16959853), np.float32(0.1581901), np.float32(0.14746416), np.float32(0.14430511), np.float32(0.1336742), np.float32(0.14289755), np.float32(0.15106645), np.float32(0.14563018), np.float32(0.15306082), np.float32(0.14689754), np.float32(0.1529756), np.float32(0.14281926), np.float32(0.13161479), np.float32(0.123023465), np.float32(0.13973847), np.float32(0.12359787), np.float32(0.11954172), np.float32(0.10750903), np.float32(0.11677089), np.float32(0.118903615), np.float32(0.1007871), np.float32(0.09425673), np.float32(0.09867473), np.float32(0.08257813), np.float32(0.08094788), np.float32(0.074624665), np.float32(0.08196516), np.float32(0.07808939), np.float32(0.06971793), np.float32(0.0907275), np.float32(0.08113007), np.float32(0.09889078), np.float32(0.10506507), np.float32(0.106540374), np.float32(0.11390575), np.float32(0.11047352), np.float32(0.11734071), np.float32(0.11036856), np.float32(0.10693354), np.float32(0.107917085), np.float32(0.108641684), np.float32(0.10603735), np.float32(0.10263513), np.float32(0.11764458), np.float32(0.121146314), np.float32(0.1365331), np.float32(0.14254388), np.float32(0.18642803), np.float32(0.22299504), np.float32(0.27349895), np.float32(0.29426736), np.float32(0.30377346), np.float32(0.3133152), np.float32(0.29594865), np.float32(0.2969318), np.float32(0.34321713), np.float32(0.32993218), np.float32(0.36864492), np.float32(0.38560915), np.float32(0.44108325), np.float32(0.47044688), np.float32(0.55948937), np.float32(0.5713841), np.float32(0.5987664), np.float32(0.55402434), np.float32(0.6121875), np.float32(0.6563126), np.float32(0.67248297), np.float32(0.71502495), np.float32(0.75671273), np.float32(0.7562121), np.float32(0.7315144), np.float32(0.71164054), np.float32(0.66793746), np.float32(0.66261774), np.float32(0.6409031), np.float32(0.65466374), np.float32(0.60885996), np.float32(0.59938836), np.float32(0.6149972), np.float32(0.6222305), np.float32(0.65025824), np.float32(0.6397385), np.float32(0.641537), np.float32(0.6465529), np.float32(0.6502409), np.float32(0.64335346), np.float32(0.6472625), np.float32(0.6902862), np.float32(0.66989386), np.float32(0.6545334), np.float32(0.6537308), np.float32(0.6685102), np.float32(0.69309694), np.float32(0.6763922), np.float32(0.67965436), np.float32(0.7044997), np.float32(0.670921), np.float32(0.65496683), np.float32(0.62379855), np.float32(0.56713796), np.float32(0.51082164), np.float32(0.5431392), np.float32(0.51652724), np.float32(0.43009546), np.float32(0.40834036), np.float32(0.38640216), np.float32(0.3164299), np.float32(0.3065008), np.float32(0.29267398), np.float32(0.27594727), np.float32(0.19325753), np.float32(0.16410221), np.float32(0.14853176), np.float32(0.12822886), np.float32(0.10408409), np.float32(0.09375664), np.float32(0.09322205), np.float32(0.09362776), np.float32(0.094549604), np.float32(0.102007195), np.float32(0.10239053), np.float32(0.11045223), np.float32(0.10874196), np.float32(0.10885888), np.float32(0.111137845), np.float32(0.11364854), np.float32(0.10801864), np.float32(0.11496462), np.float32(0.12849614), np.float32(0.12153264), np.float32(0.12066525), np.float32(0.12267909), np.float32(0.12422717), np.float32(0.12410884), np.float32(0.12575676), np.float32(0.11800193), np.float32(0.11059156), np.float32(0.11864378), np.float32(0.12589788), np.float32(0.116443224), np.float32(0.13313343), np.float32(0.13312474), np.float32(0.1347449), np.float32(0.1443998), np.float32(0.14395395), np.float32(0.16227047), np.float32(0.17911962), np.float32(0.16635722), np.float32(0.17879921), np.float32(0.17127936), np.float32(0.15665357), np.float32(0.14754768), np.float32(0.13593517), np.float32(0.14082928), np.float32(0.14178494), np.float32(0.12984806), np.float32(0.11700397), np.float32(0.12326635), np.float32(0.11237743), np.float32(0.102972426), np.float32(0.09485302), np.float32(0.08652411), np.float32(0.08250377), np.float32(0.07867188), np.float32(0.0891818), np.float32(0.080298126), np.float32(0.07907655), np.float32(0.077484064), np.float32(0.07067148), np.float32(0.059721228), np.float32(0.04867826), np.float32(0.04877809), np.float32(0.046255883), np.float32(0.04466273), np.float32(0.045242473), np.float32(0.050571308), np.float32(0.051864166), np.float32(0.056069978), np.float32(0.057555567), np.float32(0.063187815), np.float32(0.06866581), np.float32(0.07085644), np.float32(0.07922363), np.float32(0.09367074), np.float32(0.106162794), np.float32(0.10375877), np.float32(0.118930586), np.float32(0.1353682), np.float32(0.11465403), np.float32(0.11931501), np.float32(0.10189818), np.float32(0.10413514), np.float32(0.12315704), np.float32(0.1375999), np.float32(0.15925074), np.float32(0.16632706), np.float32(0.16621244), np.float32(0.14951682), np.float32(0.13998002), np.float32(0.12735954), np.float32(0.13697195), np.float32(0.13327305), np.float32(0.13092855), np.float32(0.13193525), np.float32(0.12900552), np.float32(0.12030986), np.float32(0.11942549), np.float32(0.10507639), np.float32(0.0878932), np.float32(0.08325969), np.float32(0.078297086), np.float32(0.072534025), np.float32(0.0752454), np.float32(0.07264093), np.float32(0.08110581), np.float32(0.08152864), np.float32(0.09233531), np.float32(0.09495622), np.float32(0.09184916), np.float32(0.0969602), np.float32(0.08942621), np.float32(0.07677683), np.float32(0.074924655), np.float32(0.07474593), np.float32(0.0685168), np.float32(0.071055226), np.float32(0.07659504), np.float32(0.08634247), np.float32(0.08445888), np.float32(0.09306998), np.float32(0.09774574), np.float32(0.105249844), np.float32(0.11387203), np.float32(0.102141194), np.float32(0.103412285), np.float32(0.09770794), np.float32(0.09210807), np.float32(0.080141604), np.float32(0.084921084), np.float32(0.08374306), np.float32(0.0804982), np.float32(0.07095937), np.float32(0.069216326), np.float32(0.063752554), np.float32(0.06462806), np.float32(0.06303728), np.float32(0.06268784), np.float32(0.064494036), np.float32(0.068782814), np.float32(0.058615707), np.float32(0.05417556), np.float32(0.052702118), np.float32(0.045684423), np.float32(0.037969444), np.float32(0.035095725), np.float32(0.034841765), np.float32(0.031246781), np.float32(0.035890274), np.float32(0.035973854), np.float32(0.03303805), np.float32(0.03518318), np.float32(0.041188356), np.float32(0.042431504), np.float32(0.042132296), np.float32(0.048847552), np.float32(0.053492613), np.float32(0.056514803), np.float32(0.061197154), np.float32(0.06358611), np.float32(0.05813196), np.float32(0.060385577), np.float32(0.05348848), np.float32(0.051446103), np.float32(0.057364736), np.float32(0.060574852), np.float32(0.059391893), np.float32(0.07078557), np.float32(0.08126809), np.float32(0.08876306), np.float32(0.1068137), np.float32(0.1410225), np.float32(0.150601), np.float32(0.16817118), np.float32(0.1891493), np.float32(0.19038798), np.float32(0.18431093), np.float32(0.17057788), np.float32(0.16170168), np.float32(0.15556374), np.float32(0.14529671), np.float32(0.13256039), np.float32(0.13742673), np.float32(0.14711943), np.float32(0.14646704), np.float32(0.12850976), np.float32(0.11800779), np.float32(0.10939001), np.float32(0.10796657), np.float32(0.09582425), np.float32(0.09594241), np.float32(0.097124994), np.float32(0.100822784), np.float32(0.09320359), np.float32(0.08204827), np.float32(0.07627774), np.float32(0.067709595), np.float32(0.059608717), np.float32(0.062232748), np.float32(0.073775396), np.float32(0.07754108), np.float32(0.08557833), np.float32(0.09182579), np.float32(0.09192983), np.float32(0.094525054), np.float32(0.10059041), np.float32(0.10839409), np.float32(0.11519119), np.float32(0.11809367), np.float32(0.12974784), np.float32(0.14072137), np.float32(0.15662347), np.float32(0.12138752), np.float32(0.11912033), np.float32(0.10805145), np.float32(0.09880832), np.float32(0.08950031), np.float32(0.08407512), np.float32(0.0772057), np.float32(0.073412046), np.float32(0.085566126), np.float32(0.094338335), np.float32(0.110128045), np.float32(0.1110063), np.float32(0.11524728), np.float32(0.12798667), np.float32(0.12967879), np.float32(0.13748744), np.float32(0.1517754), np.float32(0.14798497), np.float32(0.15245289), np.float32(0.13980445), np.float32(0.14669724), np.float32(0.15489231), np.float32(0.15891863), np.float32(0.17524092), np.float32(0.18015336), np.float32(0.18240263), np.float32(0.18734442), np.float32(0.19415195), np.float32(0.19694231), np.float32(0.20090277), np.float32(0.20687583), np.float32(0.19155708), np.float32(0.16706368), np.float32(0.15427923), np.float32(0.13862814), np.float32(0.13101897), np.float32(0.13543676), np.float32(0.12306078), np.float32(0.10813121), np.float32(0.10838294), np.float32(0.11066383), np.float32(0.10773762), np.float32(0.1048723), np.float32(0.112501346), np.float32(0.11647345), np.float32(0.114451274), np.float32(0.1182678), np.float32(0.11135806), np.float32(0.12318253), np.float32(0.12088187), np.float32(0.12202083), np.float32(0.12973131), np.float32(0.13848409), np.float32(0.14460872), np.float32(0.16483557), np.float32(0.18762591), np.float32(0.21080604), np.float32(0.23942731), np.float32(0.32416728), np.float32(0.36982015), np.float32(0.3888399), np.float32(0.43827856), np.float32(0.5082975), np.float32(0.45649296), np.float32(0.5047318), np.float32(0.60341877), np.float32(0.70886886), np.float32(0.7216773), np.float32(0.7326558), np.float32(0.7562658), np.float32(0.77070343), np.float32(0.7829585), np.float32(0.772115), np.float32(0.7920364), np.float32(0.8193228), np.float32(0.8405658), np.float32(0.8477673), np.float32(0.865881), np.float32(0.88313603), np.float32(0.89498955), np.float32(0.9032086), np.float32(0.9022724), np.float32(0.9132969), np.float32(0.91540974), np.float32(0.9356281), np.float32(0.9431651), np.float32(0.95377356), np.float32(0.9569691), np.float32(0.96052176), np.float32(0.9630703), np.float32(0.9636142), np.float32(0.96417123), np.float32(0.96226645), np.float32(0.9611841), np.float32(0.9549149), np.float32(0.9362129), np.float32(0.92466277), np.float32(0.9090227), np.float32(0.8997939), np.float32(0.86546314), np.float32(0.8317342), np.float32(0.80556417), np.float32(0.763319), np.float32(0.71176517), np.float32(0.64982367), np.float32(0.61958987), np.float32(0.5604879), np.float32(0.53583544), np.float32(0.48945725), np.float32(0.44644573), np.float32(0.40081385), np.float32(0.39694035), np.float32(0.36110732), np.float32(0.28431278), np.float32(0.29279906), np.float32(0.2139074), np.float32(0.1913648), np.float32(0.18340488), np.float32(0.17299166), np.float32(0.14553124), np.float32(0.14941269), np.float32(0.15225331), np.float32(0.1480914), np.float32(0.13119388), np.float32(0.1426837), np.float32(0.13709132), np.float32(0.12726021), np.float32(0.13305178), np.float32(0.13213827), np.float32(0.13453367), np.float32(0.13244101), np.float32(0.12220747), np.float32(0.12064228), np.float32(0.12239853), np.float32(0.114682), np.float32(0.114461415), np.float32(0.11215158), np.float32(0.108365245), np.float32(0.10728742), np.float32(0.10620595), np.float32(0.10722978), np.float32(0.10117686), np.float32(0.104791746), np.float32(0.11331089), np.float32(0.10161785), np.float32(0.10282761), np.float32(0.118714005), np.float32(0.14434822), np.float32(0.1451528), np.float32(0.13830833), np.float32(0.15635595), np.float32(0.16648641), np.float32(0.14446852), np.float32(0.13410746), np.float32(0.12488287), np.float32(0.13133052), np.float32(0.11929437), np.float32(0.11530132), np.float32(0.10920695), np.float32(0.102448896), np.float32(0.10688697), np.float32(0.09648864), np.float32(0.09369126), np.float32(0.102876484), np.float32(0.09336573), np.float32(0.074332364), np.float32(0.07080588), np.float32(0.054152746), np.float32(0.051483415), np.float32(0.053385664), np.float32(0.047968045), np.float32(0.046832357), np.float32(0.04698291), np.float32(0.052720286), np.float32(0.052062504), np.float32(0.054461814), np.float32(0.060967803), np.float32(0.0627829), np.float32(0.06442581), np.float32(0.06435836), np.float32(0.0613641), np.float32(0.065497816), np.float32(0.06987993), np.float32(0.07106291), np.float32(0.06481974), np.float32(0.07150832), np.float32(0.08068617), np.float32(0.07541102), np.float32(0.07374938), np.float32(0.07185602), np.float32(0.06716542), np.float32(0.0686035), np.float32(0.075396314), np.float32(0.06723159), np.float32(0.07942946), np.float32(0.07729018), np.float32(0.07865275), np.float32(0.08163156), np.float32(0.091526896), np.float32(0.094463594), np.float32(0.09462987), np.float32(0.117166474), np.float32(0.12463187), np.float32(0.12544128), np.float32(0.12143957), np.float32(0.116925895), np.float32(0.10892017), np.float32(0.11538049), np.float32(0.1200284), np.float32(0.13567735), np.float32(0.12474958), np.float32(0.1402881), np.float32(0.1813577), np.float32(0.23745322), np.float32(0.2845691), np.float32(0.26404586), np.float32(0.28988647), np.float32(0.30952498), np.float32(0.31129417), np.float32(0.3778815), np.float32(0.3263814), np.float32(0.3818958), np.float32(0.3883988), np.float32(0.4143998), np.float32(0.4222707), np.float32(0.41983873), np.float32(0.48273608), np.float32(0.51349694), np.float32(0.515051), np.float32(0.50028956), np.float32(0.5342216), np.float32(0.5429395), np.float32(0.54927564), np.float32(0.54372674), np.float32(0.5222769), np.float32(0.48028797), np.float32(0.45878592), np.float32(0.4357416), np.float32(0.40889433), np.float32(0.3989469), np.float32(0.38413706), np.float32(0.35524786), np.float32(0.3255062), np.float32(0.30462396), np.float32(0.2729374), np.float32(0.26409963), np.float32(0.2848344), np.float32(0.2904908), np.float32(0.22159125), np.float32(0.21785009), np.float32(0.18532856), np.float32(0.1479347), np.float32(0.12642236), np.float32(0.12529959), np.float32(0.12046312), np.float32(0.1080208), np.float32(0.10338729), np.float32(0.09716936), np.float32(0.08830678), np.float32(0.07992977), np.float32(0.07567471), np.float32(0.07514826), np.float32(0.07285879), np.float32(0.06605079), np.float32(0.061922908), np.float32(0.06021208), np.float32(0.05251711), np.float32(0.042543158), np.float32(0.0376682), np.float32(0.036807045), np.float32(0.029692957), np.float32(0.029028922), np.float32(0.033657018), np.float32(0.03270255), np.float32(0.039896246), np.float32(0.048235603), np.float32(0.0624945), np.float32(0.06123319), np.float32(0.06752213), np.float32(0.080484346), np.float32(0.07902071), np.float32(0.077016525), np.float32(0.08254631), np.float32(0.086632654), np.float32(0.08381819), np.float32(0.07262251), np.float32(0.07530236), np.float32(0.07635657), np.float32(0.079215124), np.float32(0.080190845), np.float32(0.08769822), np.float32(0.0974452), np.float32(0.102567844), np.float32(0.10710186), np.float32(0.11056143), np.float32(0.11221164), np.float32(0.11141989), np.float32(0.12129118), np.float32(0.11723748), np.float32(0.1071021), np.float32(0.09831296), np.float32(0.09804415), np.float32(0.09541104), np.float32(0.08801644), np.float32(0.09482934), np.float32(0.10424904), np.float32(0.09609528), np.float32(0.09476112), np.float32(0.10746174), np.float32(0.12116937), np.float32(0.11166), np.float32(0.12454574), np.float32(0.14786248), np.float32(0.15476851), np.float32(0.15902409), np.float32(0.15979978), np.float32(0.1839169), np.float32(0.17323008), np.float32(0.20272683), np.float32(0.18179393), np.float32(0.19749719), np.float32(0.17524298), np.float32(0.17186515), np.float32(0.15236689), np.float32(0.1348653), np.float32(0.12059356), np.float32(0.10167268), np.float32(0.10775839), np.float32(0.11458234), np.float32(0.15843695), np.float32(0.16269879), np.float32(0.16209655), np.float32(0.14784811), np.float32(0.1578941), np.float32(0.15429734), np.float32(0.12747592), np.float32(0.11777081), np.float32(0.102824986), np.float32(0.08618067), np.float32(0.08585795), np.float32(0.077931546), np.float32(0.075273), np.float32(0.06828306), np.float32(0.06569774), np.float32(0.062400263), np.float32(0.058570776), np.float32(0.060034167), np.float32(0.062265895), np.float32(0.064120024), np.float32(0.062286448), np.float32(0.07744506), np.float32(0.08726354), np.float32(0.07692501), np.float32(0.08518128), np.float32(0.09769243), np.float32(0.1129362), np.float32(0.10865181), np.float32(0.087538965), np.float32(0.08398276), np.float32(0.087683484), np.float32(0.075671375), np.float32(0.09030223), np.float32(0.11395583), np.float32(0.13344902), np.float32(0.15221651), np.float32(0.16173148), np.float32(0.19301975), np.float32(0.22297792), np.float32(0.21584477), np.float32(0.25246763), np.float32(0.25357056), np.float32(0.27526286), np.float32(0.27519724), np.float32(0.26898906), np.float32(0.26957536), np.float32(0.27063963), np.float32(0.25996843), np.float32(0.23243518), np.float32(0.21905309), np.float32(0.2101763), np.float32(0.2150324), np.float32(0.21790268), np.float32(0.20133244), np.float32(0.19402845), np.float32(0.17674528), np.float32(0.16101402), np.float32(0.14133528), np.float32(0.1296649), np.float32(0.10861459), np.float32(0.094738185), np.float32(0.085562505), np.float32(0.07016687), np.float32(0.06890699), np.float32(0.06697269), np.float32(0.06367673), np.float32(0.05204573), np.float32(0.052587476), np.float32(0.056905296), np.float32(0.05551764), np.float32(0.048816923), np.float32(0.05359998), np.float32(0.059533693), np.float32(0.055923708), np.float32(0.058157384), np.float32(0.062175803), np.float32(0.06547974), np.float32(0.059036363), np.float32(0.058573894), np.float32(0.06528865), np.float32(0.06692942), np.float32(0.070107244), np.float32(0.08457553), np.float32(0.119999856), np.float32(0.14222202), np.float32(0.17151631), np.float32(0.2287296), np.float32(0.25278166), np.float32(0.26997733), np.float32(0.28464785), np.float32(0.33007872), np.float32(0.37030435), np.float32(0.36652008), np.float32(0.36632583), np.float32(0.35781696), np.float32(0.3653671), np.float32(0.37143117), np.float32(0.34683442), np.float32(0.31847823), np.float32(0.2746585), np.float32(0.26830083), np.float32(0.2682617), np.float32(0.267361), np.float32(0.20185193), np.float32(0.17765018), np.float32(0.17698102), np.float32(0.1722532), np.float32(0.11818244), np.float32(0.09240308), np.float32(0.07344876), np.float32(0.05804466), np.float32(0.050582323), np.float32(0.049692713), np.float32(0.052070037), np.float32(0.049293295), np.float32(0.048237886), np.float32(0.050977096), np.float32(0.053316955), np.float32(0.059092574), np.float32(0.058368754), np.float32(0.06258016), np.float32(0.066962175), np.float32(0.07288273), np.float32(0.07777174), np.float32(0.08059943), np.float32(0.0767148), np.float32(0.07978478), np.float32(0.081132255), np.float32(0.0685062), np.float32(0.06793692), np.float32(0.06817028), np.float32(0.06745954), np.float32(0.06771614), np.float32(0.06964995), np.float32(0.06951572), np.float32(0.063589066), np.float32(0.06241739), np.float32(0.058089744), np.float32(0.05422796), np.float32(0.04892479), np.float32(0.048265252), np.float32(0.045972858), np.float32(0.04077307), np.float32(0.04315564), np.float32(0.042872697), np.float32(0.039477088), np.float32(0.036243357), np.float32(0.040222228), np.float32(0.047214564), np.float32(0.054381587), np.float32(0.068505354), np.float32(0.086620755), np.float32(0.11283175), np.float32(0.13637954), np.float32(0.19437677), np.float32(0.19946443), np.float32(0.19951202), np.float32(0.19353247), np.float32(0.19447716), np.float32(0.20051685), np.float32(0.21578422), np.float32(0.25662708), np.float32(0.2734874), np.float32(0.30030113), np.float32(0.30318895), np.float32(0.34423772), np.float32(0.36934108), np.float32(0.38610986), np.float32(0.42772794), np.float32(0.4468562), np.float32(0.4920044), np.float32(0.5084344), np.float32(0.46252844), np.float32(0.4472931), np.float32(0.42685124), np.float32(0.39316362), np.float32(0.37286696), np.float32(0.35194877), np.float32(0.34950855), np.float32(0.31438828), np.float32(0.30802017), np.float32(0.2985427), np.float32(0.24843651), np.float32(0.21747172), np.float32(0.20868991), np.float32(0.20424439), np.float32(0.2156408), np.float32(0.22995415), np.float32(0.26998776), np.float32(0.27033553), np.float32(0.32067075), np.float32(0.3492752), np.float32(0.3937532), np.float32(0.449115), np.float32(0.49725026), np.float32(0.50870436), np.float32(0.49035415), np.float32(0.5157345), np.float32(0.5411079), np.float32(0.5614573), np.float32(0.54630184), np.float32(0.59934294), np.float32(0.6002692), np.float32(0.60331607), np.float32(0.6996628), np.float32(0.68930763), np.float32(0.7652995), np.float32(0.8191116), np.float32(0.79819506), np.float32(0.8412082), np.float32(0.83219606), np.float32(0.8420909), np.float32(0.84709215), np.float32(0.8423153), np.float32(0.835721), np.float32(0.8220676), np.float32(0.8020087), np.float32(0.81324434), np.float32(0.7607324), np.float32(0.63157576), np.float32(0.6044436), np.float32(0.50357467), np.float32(0.4170736), np.float32(0.3719307), np.float32(0.35185197), np.float32(0.28635502), np.float32(0.25705895), np.float32(0.25968516), np.float32(0.18313529), np.float32(0.15270826), np.float32(0.12192441), np.float32(0.11631941), np.float32(0.10986854), np.float32(0.11523275), np.float32(0.117191486), np.float32(0.11268217), np.float32(0.114810854), np.float32(0.13614528), np.float32(0.13266324), np.float32(0.16811983), np.float32(0.17221357), np.float32(0.19408303), np.float32(0.18066), np.float32(0.20083734), np.float32(0.20169395), np.float32(0.19645251), np.float32(0.17731006), np.float32(0.18552719), np.float32(0.20356461), np.float32(0.17450745), np.float32(0.18161468), np.float32(0.17330754), np.float32(0.1777917), np.float32(0.17025349), np.float32(0.1594035), np.float32(0.15022716), np.float32(0.14300603), np.float32(0.1290104), np.float32(0.13311939), np.float32(0.0970904), np.float32(0.07972394), np.float32(0.071212076), np.float32(0.06401785), np.float32(0.058919918), np.float32(0.058183376), np.float32(0.04985944), np.float32(0.046740193), np.float32(0.05195188), np.float32(0.049430992), np.float32(0.045313556), np.float32(0.043071337), np.float32(0.046840347), np.float32(0.04133615), np.float32(0.037755765), np.float32(0.042142246), np.float32(0.04421022), np.float32(0.045758612), np.float32(0.05332461), np.float32(0.064135246), np.float32(0.06980392), np.float32(0.083641), np.float32(0.08559988), np.float32(0.08760217), np.float32(0.09467658), np.float32(0.090871185), np.float32(0.09048914), np.float32(0.11025638), np.float32(0.11389568), np.float32(0.12607525), np.float32(0.14797516), np.float32(0.18066946), np.float32(0.2071512), np.float32(0.24552031), np.float32(0.2939276), np.float32(0.34189153), np.float32(0.36372897), np.float32(0.42956385), np.float32(0.49047977), np.float32(0.5309081), np.float32(0.5468341), np.float32(0.5874726), np.float32(0.59724414), np.float32(0.6328772), np.float32(0.680087), np.float32(0.6368139), np.float32(0.52469826), np.float32(0.5167287), np.float32(0.4884933), np.float32(0.4931501), np.float32(0.45590904), np.float32(0.5756884), np.float32(0.6087787), np.float32(0.6860956), np.float32(0.61569166), np.float32(0.61675644), np.float32(0.7458612), np.float32(0.26184627), np.float32(0.24169882), np.float32(0.19801919), np.float32(0.17638047), np.float32(0.15454546), np.float32(0.1436388), np.float32(0.13662712), np.float32(0.1318568), np.float32(0.12797162), np.float32(0.140521), np.float32(0.14824115), np.float32(0.1447834), np.float32(0.13256747), np.float32(0.14659305), np.float32(0.13469109), np.float32(0.13760997), np.float32(0.11442592), np.float32(0.10108104), np.float32(0.09765017), np.float32(0.08135261), np.float32(0.073186845), np.float32(0.075530946), np.float32(0.08066595), np.float32(0.08408895), np.float32(0.08912327), np.float32(0.09318888), np.float32(0.10162823), np.float32(0.11892613), np.float32(0.11236535), np.float32(0.12887622), np.float32(0.12754121), np.float32(0.116271235), np.float32(0.09863011), np.float32(0.11396557), np.float32(0.08548587), np.float32(0.0638134), np.float32(0.06112371), np.float32(0.059079356), np.float32(0.06214277), np.float32(0.05745989), np.float32(0.07406596), np.float32(0.06915303), np.float32(0.08228719), np.float32(0.089184895), np.float32(0.105625756), np.float32(0.1241111), np.float32(0.14209217), np.float32(0.21197927), np.float32(0.30100307), np.float32(0.33099174), np.float32(0.3716845), np.float32(0.41882527), np.float32(0.43912783), np.float32(0.48739687), np.float32(0.51958704), np.float32(0.54854476), np.float32(0.6002613), np.float32(0.67596537), np.float32(0.7353044), np.float32(0.77723044), np.float32(0.86851674), np.float32(0.88202405), np.float32(0.91156733), np.float32(0.93001306), np.float32(0.94527364), np.float32(0.9515253), np.float32(0.9569187), np.float32(0.96535325), np.float32(0.967525), np.float32(0.9667935), np.float32(0.97056836), np.float32(0.97228247), np.float32(0.9734803), np.float32(0.97377896), np.float32(0.97522277), np.float32(0.97337264), np.float32(0.97210544), np.float32(0.97289914), np.float32(0.9732853), np.float32(0.9748526), np.float32(0.97519946), np.float32(0.9760734), np.float32(0.9761045), np.float32(0.97557175), np.float32(0.9757735), np.float32(0.9766915), np.float32(0.97782135), np.float32(0.978327), np.float32(0.9773776), np.float32(0.97765607), np.float32(0.9776338), np.float32(0.97849953), np.float32(0.98028094), np.float32(0.9798075), np.float32(0.98008806), np.float32(0.9790388), np.float32(0.9782315), np.float32(0.9764242), np.float32(0.97377884), np.float32(0.97016305), np.float32(0.9666995), np.float32(0.96098435), np.float32(0.953379), np.float32(0.9471007), np.float32(0.92833585), np.float32(0.904726), np.float32(0.87132007), np.float32(0.85789007), np.float32(0.82496816), np.float32(0.7901391), np.float32(0.7449286), np.float32(0.68964475), np.float32(0.6516738), np.float32(0.5415431), np.float32(0.44322428), np.float32(0.35952652), np.float32(0.31596193), np.float32(0.23870197), np.float32(0.21088688), np.float32(0.16057475), np.float32(0.1075813), np.float32(0.08281533), np.float32(0.06567895), np.float32(0.05657929), np.float32(0.048443705), np.float32(0.04279271), np.float32(0.039072804), np.float32(0.03484162), np.float32(0.036913075), np.float32(0.037819717), np.float32(0.041748762), np.float32(0.04874624), np.float32(0.050207496), np.float32(0.05627252), np.float32(0.052969787), np.float32(0.054206613), np.float32(0.054436453), np.float32(0.055919196), np.float32(0.054432064), np.float32(0.05591676), np.float32(0.05529822), np.float32(0.048361517), np.float32(0.045091417), np.float32(0.04515734), np.float32(0.049564738), np.float32(0.04958646), np.float32(0.058097493), np.float32(0.058704104), np.float32(0.05437571), np.float32(0.053566515), np.float32(0.04883704), np.float32(0.04989511), np.float32(0.043841846), np.float32(0.04128494), np.float32(0.041408457), np.float32(0.041327618), np.float32(0.044395823), np.float32(0.044807974), np.float32(0.047078248), np.float32(0.04699314), np.float32(0.048246555), np.float32(0.05355978), np.float32(0.053981513), np.float32(0.067210734), np.float32(0.06629391), np.float32(0.07945959), np.float32(0.08229735), np.float32(0.0910274), np.float32(0.1005302), np.float32(0.10488109), np.float32(0.0977417), np.float32(0.09943936), np.float32(0.114435785), np.float32(0.14743645), np.float32(0.15966263), np.float32(0.16243815), np.float32(0.17896682), np.float32(0.19529492), np.float32(0.19519535), np.float32(0.18483928), np.float32(0.17924185), np.float32(0.1653129), np.float32(0.15614021), np.float32(0.15187863), np.float32(0.14845863), np.float32(0.1328384), np.float32(0.1384172), np.float32(0.12318299), np.float32(0.12086707), np.float32(0.09455044), np.float32(0.08963691), np.float32(0.08576002), np.float32(0.09522623), np.float32(0.091450326), np.float32(0.09142673), np.float32(0.08948978), np.float32(0.08931465), np.float32(0.08923236), np.float32(0.08410762), np.float32(0.07215374), np.float32(0.06202796), np.float32(0.06616827), np.float32(0.061168794), np.float32(0.055933867), np.float32(0.05746161), np.float32(0.05748235), np.float32(0.056672063), np.float32(0.06333013), np.float32(0.0742012), np.float32(0.07258984), np.float32(0.08438794), np.float32(0.10312717), np.float32(0.09850404), np.float32(0.108945236), np.float32(0.106903315), np.float32(0.0992983), np.float32(0.09112192), np.float32(0.083875656), np.float32(0.084841214), np.float32(0.08783018), np.float32(0.08205705), np.float32(0.08416432), np.float32(0.0826376), np.float32(0.07921746), np.float32(0.07331806), np.float32(0.07099813), np.float32(0.06611353), np.float32(0.05606059), np.float32(0.05418872), np.float32(0.050409354), np.float32(0.046362277), np.float32(0.03755553), np.float32(0.039011907), np.float32(0.03943095), np.float32(0.034103274), np.float32(0.03164801), np.float32(0.032535203), np.float32(0.032054625), np.float32(0.030490894), np.float32(0.03408721), np.float32(0.036526088), np.float32(0.03432537), np.float32(0.03791487), np.float32(0.04324199), np.float32(0.045006864), np.float32(0.051229052), np.float32(0.056006137), np.float32(0.06341246), np.float32(0.06870892), np.float32(0.080595985), np.float32(0.091340974), np.float32(0.10010253), np.float32(0.112294555), np.float32(0.11872368), np.float32(0.14700808), np.float32(0.17601578), np.float32(0.1835877), np.float32(0.23617053), np.float32(0.33155152), np.float32(0.39348972), np.float32(0.47037894), np.float32(0.52872103), np.float32(0.6132592), np.float32(0.6758442), np.float32(0.7387077), np.float32(0.77074397), np.float32(0.7884714), np.float32(0.81555635), np.float32(0.82500833), np.float32(0.878743), np.float32(0.8905365), np.float32(0.9032352), np.float32(0.9125793), np.float32(0.92708254), np.float32(0.9320214), np.float32(0.93172073), np.float32(0.9353427), np.float32(0.93405896), np.float32(0.9300313), np.float32(0.9203693), np.float32(0.89805675), np.float32(0.87674695), np.float32(0.8608922), np.float32(0.8252233), np.float32(0.7825913), np.float32(0.74104875), np.float32(0.66155994), np.float32(0.6129364), np.float32(0.5371292), np.float32(0.51893866), np.float32(0.43000218), np.float32(0.33511865), np.float32(0.2617717), np.float32(0.23538867), np.float32(0.17055845), np.float32(0.14496914), np.float32(0.09888027), np.float32(0.07229924), np.float32(0.051789872), np.float32(0.04185062), np.float32(0.03843203), np.float32(0.031498253), np.float32(0.02784651), np.float32(0.026680943), np.float32(0.028789718), np.float32(0.024728164), np.float32(0.022682698), np.float32(0.02395635), np.float32(0.022893764), np.float32(0.021826377), np.float32(0.022175666), np.float32(0.021932147), np.float32(0.01999717), np.float32(0.019333785), np.float32(0.0199034), np.float32(0.022547396), np.float32(0.02723803), np.float32(0.033720408), np.float32(0.037261747), np.float32(0.04047938), np.float32(0.045792468), np.float32(0.048320852), np.float32(0.048867907), np.float32(0.049870674), np.float32(0.053665996), np.float32(0.059685536), np.float32(0.057539303), np.float32(0.058513403), np.float32(0.060355853), np.float32(0.075542085), np.float32(0.09779217), np.float32(0.11817077), np.float32(0.13831271), np.float32(0.17487189), np.float32(0.18850335), np.float32(0.20404622), np.float32(0.21455826), np.float32(0.208707), np.float32(0.2053625), np.float32(0.19059938), np.float32(0.1938564), np.float32(0.1907877), np.float32(0.187943), np.float32(0.1854893), np.float32(0.19148147), np.float32(0.18507095), np.float32(0.17444909), np.float32(0.1454604), np.float32(0.13230059), np.float32(0.12945458), np.float32(0.12963094), np.float32(0.12662841), np.float32(0.12580337), np.float32(0.1268796), np.float32(0.115774795), np.float32(0.12831965), np.float32(0.15757298), np.float32(0.19299302), np.float32(0.32647857), np.float32(0.5122141), np.float32(0.50574315), np.float32(0.5114595), np.float32(0.46022835), np.float32(0.4852272), np.float32(0.48078546), np.float32(0.47884429), np.float32(0.5143695), np.float32(0.48620683), np.float32(0.47788772), np.float32(0.42778853), np.float32(0.47512794), np.float32(0.49025968), np.float32(0.46702242), np.float32(0.44336894), np.float32(0.47517854), np.float32(0.48636332), np.float32(0.46276867), np.float32(0.4566357), np.float32(0.430967), np.float32(0.42802277), np.float32(0.43653443), np.float32(0.38585818), np.float32(0.26886585), np.float32(0.23304066), np.float32(0.18336703), np.float32(0.1830557), np.float32(0.17033568), np.float32(0.15874994), np.float32(0.17383641), np.float32(0.18285783), np.float32(0.16032328), np.float32(0.17940542), np.float32(0.16950783), np.float32(0.19948651), np.float32(0.19470784), np.float32(0.24385208), np.float32(0.24628028), np.float32(0.2802968), np.float32(0.30597603), np.float32(0.2801458), np.float32(0.26529175), np.float32(0.2660742), np.float32(0.23160677), np.float32(0.19744673), np.float32(0.1769063), np.float32(0.1932799), np.float32(0.18321435), np.float32(0.15022467), np.float32(0.14498197), np.float32(0.15142043), np.float32(0.13910934), np.float32(0.12853444), np.float32(0.10676913), np.float32(0.09712024), np.float32(0.07870212), np.float32(0.06947519), np.float32(0.07316051), np.float32(0.07774268), np.float32(0.07532813), np.float32(0.08787864), np.float32(0.10042836), np.float32(0.113668054), np.float32(0.12750997), np.float32(0.16559884), np.float32(0.19605935), np.float32(0.21455535), np.float32(0.1856797), np.float32(0.22365993), np.float32(0.3076218), np.float32(0.32271418), np.float32(0.36993992), np.float32(0.40895212), np.float32(0.46225327), np.float32(0.52238244), np.float32(0.5692108), np.float32(0.6721506), np.float32(0.741452), np.float32(0.8026993), np.float32(0.8507785), np.float32(0.8725201), np.float32(0.89046985), np.float32(0.9051371), np.float32(0.92753243), np.float32(0.9410423), np.float32(0.9505126), np.float32(0.9599148), np.float32(0.96520483), np.float32(0.9659335), np.float32(0.9684452), np.float32(0.96999145), np.float32(0.97081256), np.float32(0.971264), np.float32(0.9724196), np.float32(0.9705573), np.float32(0.97067744), np.float32(0.9710608), np.float32(0.96944404), np.float32(0.96381307), np.float32(0.9582403), np.float32(0.9517202), np.float32(0.94917154), np.float32(0.93777746), np.float32(0.93469185), np.float32(0.9362898), np.float32(0.9244109), np.float32(0.90478635), np.float32(0.8654226), np.float32(0.8333054), np.float32(0.8032845), np.float32(0.7745859), np.float32(0.7429661), np.float32(0.6775087), np.float32(0.5630789), np.float32(0.526159), np.float32(0.48592654), np.float32(0.45069426), np.float32(0.42733404), np.float32(0.3797629), np.float32(0.33799997), np.float32(0.30269375), np.float32(0.24965797), np.float32(0.16381735), np.float32(0.13336317), np.float32(0.094805054), np.float32(0.065640494), np.float32(0.055292305), np.float32(0.04973296), np.float32(0.048671354), np.float32(0.057203434), np.float32(0.057074517), np.float32(0.0668445), np.float32(0.06462091), np.float32(0.08592522), np.float32(0.109007575), np.float32(0.14924793), np.float32(0.27226654), np.float32(0.38785842), np.float32(0.39952022), np.float32(0.42404124), np.float32(0.4037784), np.float32(0.40778694), np.float32(0.4088643), np.float32(0.41561243), np.float32(0.45452806), np.float32(0.68190026), np.float32(0.7170733), np.float32(0.7894714), np.float32(0.65065056), np.float32(0.69678915), np.float32(0.73153085), np.float32(0.5033664), np.float32(0.4233019), np.float32(0.3311682), np.float32(0.28491378), np.float32(0.26975128), np.float32(0.237067), np.float32(0.32159325), np.float32(0.21829362), np.float32(0.21663836), np.float32(0.20212209), np.float32(0.2670535), np.float32(0.44696906), np.float32(0.6818053), np.float32(0.6483856), np.float32(0.7569588), np.float32(0.8792318), np.float32(0.8216117), np.float32(0.47433537), np.float32(0.2638126), np.float32(0.18665494), np.float32(0.15005796), np.float32(0.1531871), np.float32(0.14527723), np.float32(0.13089198), np.float32(0.12227884), np.float32(0.12438543), np.float32(0.12668706), np.float32(0.10328605), np.float32(0.11587648), np.float32(0.10989586), np.float32(0.09483706), np.float32(0.097973794), np.float32(0.09827069), np.float32(0.096275575), np.float32(0.09246802), np.float32(0.093022734), np.float32(0.09978511), np.float32(0.10953813), np.float32(0.11826785), np.float32(0.13597214), np.float32(0.14285247), np.float32(0.15849653), np.float32(0.19182469), np.float32(0.18665291), np.float32(0.20165619), np.float32(0.2244905), np.float32(0.2028494), np.float32(0.22735675), np.float32(0.19898874), np.float32(0.21175744), np.float32(0.18669787), np.float32(0.20360838), np.float32(0.18602884), np.float32(0.25583112), np.float32(0.3157815), np.float32(0.36818582), np.float32(0.4074249), np.float32(0.40346986), np.float32(0.53103065), np.float32(0.6151585), np.float32(0.5839646), np.float32(0.5878119), np.float32(0.5064862), np.float32(0.48850036), np.float32(0.41987723), np.float32(0.33611748), np.float32(0.3141955), np.float32(0.22649832), np.float32(0.27724198), np.float32(0.22737476), np.float32(0.2549607), np.float32(0.24472296), np.float32(0.5067305), np.float32(0.6130196), np.float32(0.46407467), np.float32(0.5299134), np.float32(0.5726497), np.float32(0.78723264), np.float32(0.7750166), np.float32(0.6660482), np.float32(0.7068046), np.float32(0.65001476), np.float32(0.5441338), np.float32(0.40386233), np.float32(0.24963486), np.float32(0.14297548), np.float32(0.13224624), np.float32(0.09578038), np.float32(0.07732291), np.float32(0.07992908), np.float32(0.08632707), np.float32(0.09597807), np.float32(0.08804129), np.float32(0.085429765), np.float32(0.09002447), np.float32(0.09446302), np.float32(0.09980925), np.float32(0.1182953), np.float32(0.14692976), np.float32(0.19040333), np.float32(0.23051311), np.float32(0.2458762), np.float32(0.28541502), np.float32(0.2965473), np.float32(0.35902423), np.float32(0.3896599), np.float32(0.33897278), np.float32(0.41466114), np.float32(0.41247743), np.float32(0.45253545), np.float32(0.49011648), np.float32(0.58095276), np.float32(0.686811), np.float32(0.72310734), np.float32(0.8196279), np.float32(0.81669486), np.float32(0.8405523), np.float32(0.8598939), np.float32(0.8567213), np.float32(0.8728096), np.float32(0.8775793), np.float32(0.8968927), np.float32(0.9038008), np.float32(0.90415186), np.float32(0.90699273), np.float32(0.92665505), np.float32(0.92879367), np.float32(0.9482766), np.float32(0.9557735), np.float32(0.9649124), np.float32(0.9685128), np.float32(0.9691122), np.float32(0.97115517), np.float32(0.97189856), np.float32(0.9734538), np.float32(0.9748787), np.float32(0.9756623), np.float32(0.97667193), np.float32(0.97774917), np.float32(0.9764613), np.float32(0.9761812), np.float32(0.973264), np.float32(0.972779), np.float32(0.9693019), np.float32(0.96514857), np.float32(0.95682466), np.float32(0.94744974), np.float32(0.9231492), np.float32(0.89613783), np.float32(0.85387343), np.float32(0.80290765), np.float32(0.7540209), np.float32(0.69539267), np.float32(0.65339136), np.float32(0.5903314), np.float32(0.547293), np.float32(0.4810381), np.float32(0.4264497), np.float32(0.38353804), np.float32(0.3014026), np.float32(0.21103756), np.float32(0.19819978), np.float32(0.1838369), np.float32(0.17763561), np.float32(0.14845996), np.float32(0.12293429), np.float32(0.11374688), np.float32(0.1040244), np.float32(0.10764744), np.float32(0.101405), np.float32(0.08729393), np.float32(0.09619495), np.float32(0.08132838), np.float32(0.08445376), np.float32(0.078990996), np.float32(0.089452334), np.float32(0.09433213), np.float32(0.091701426), np.float32(0.09653557), np.float32(0.09687983), np.float32(0.105825156), np.float32(0.10919287), np.float32(0.11714677), np.float32(0.14195608), np.float32(0.14428468), np.float32(0.11311523), np.float32(0.110033326), np.float32(0.108244315), np.float32(0.09793807), np.float32(0.08671228), np.float32(0.09102559), np.float32(0.09152816), np.float32(0.08053183), np.float32(0.07161754), np.float32(0.07574978), np.float32(0.06509501), np.float32(0.06888049), np.float32(0.0672653), np.float32(0.068222985), np.float32(0.06581977), np.float32(0.06718378), np.float32(0.07639656), np.float32(0.08377459), np.float32(0.08973413), np.float32(0.09922866), np.float32(0.10246166), np.float32(0.09935111), np.float32(0.09881373), np.float32(0.09731376), np.float32(0.10074142), np.float32(0.101742625), np.float32(0.105539605), np.float32(0.11089012), np.float32(0.11328288), np.float32(0.107220404), np.float32(0.10776902), np.float32(0.1094065), np.float32(0.102944724), np.float32(0.1075065), np.float32(0.10645205), np.float32(0.109911114), np.float32(0.11910438), np.float32(0.11684247), np.float32(0.124536425), np.float32(0.124220684), np.float32(0.12278311), np.float32(0.12307594), np.float32(0.118217126), np.float32(0.12121324), np.float32(0.12280007), np.float32(0.12567416), np.float32(0.12314298), np.float32(0.11571351), np.float32(0.12279322), np.float32(0.1253606), np.float32(0.12679484), np.float32(0.11931706), np.float32(0.12707639), np.float32(0.11972769), np.float32(0.11819104), np.float32(0.11656274), np.float32(0.12148281), np.float32(0.11971388), np.float32(0.11885717), np.float32(0.10783448), np.float32(0.10903988), np.float32(0.11041919), np.float32(0.0955282), np.float32(0.08425984), np.float32(0.07540184), np.float32(0.07081727), np.float32(0.061720833), np.float32(0.053029273), np.float32(0.05129468), np.float32(0.04473921), np.float32(0.038583595), np.float32(0.04224078), np.float32(0.044450548), np.float32(0.04148835), np.float32(0.0403629), np.float32(0.04264203), np.float32(0.04155733), np.float32(0.040236358), np.float32(0.046712406), np.float32(0.052842375), np.float32(0.05760028), np.float32(0.063092925), np.float32(0.07813768), np.float32(0.09669201), np.float32(0.120336816), np.float32(0.15234515), np.float32(0.17844403), np.float32(0.24578415), np.float32(0.2829558), np.float32(0.3058928), np.float32(0.37432948), np.float32(0.45385253), np.float32(0.5207954), np.float32(0.6168381), np.float32(0.71533394), np.float32(0.73546237), np.float32(0.8002988), np.float32(0.85351235), np.float32(0.8861726), np.float32(0.90138996), np.float32(0.9182223), np.float32(0.9353328), np.float32(0.9367675), np.float32(0.9357604), np.float32(0.9347754), np.float32(0.933347), np.float32(0.9168445), np.float32(0.8864956), np.float32(0.8383023), np.float32(0.8277263), np.float32(0.81127787), np.float32(0.76771694), np.float32(0.7341965), np.float32(0.69983166), np.float32(0.6807021), np.float32(0.6916644), np.float32(0.6648964), np.float32(0.5999151), np.float32(0.59623766), np.float32(0.5059789), np.float32(0.4906111), np.float32(0.46149468), np.float32(0.4475708), np.float32(0.46606877), np.float32(0.40187052), np.float32(0.36969724), np.float32(0.3598579), np.float32(0.3356349), np.float32(0.33712882), np.float32(0.35985354), np.float32(0.33981574), np.float32(0.34202266), np.float32(0.36210042), np.float32(0.31090796), np.float32(0.2837812), np.float32(0.3454072), np.float32(0.4118484), np.float32(0.50607425), np.float32(0.6232036), np.float32(0.74868363), np.float32(0.7745973), np.float32(0.8317192), np.float32(0.81922495), np.float32(0.8602328), np.float32(0.8626714), np.float32(0.8632148), np.float32(0.8761297), np.float32(0.8653438), np.float32(0.85937405), np.float32(0.8570234), np.float32(0.8497443), np.float32(0.8092915), np.float32(0.8067704), np.float32(0.83167017), np.float32(0.87935996), np.float32(0.86857456), np.float32(0.9006081), np.float32(0.9032304), np.float32(0.88712424), np.float32(0.88009095), np.float32(0.8503608), np.float32(0.8172477), np.float32(0.81812996), np.float32(0.8568982), np.float32(0.86148274), np.float32(0.8115572), np.float32(0.7883687), np.float32(0.7914723), np.float32(0.7563146), np.float32(0.7481313), np.float32(0.7414626), np.float32(0.6926752), np.float32(0.66293913), np.float32(0.6557678), np.float32(0.6547267), np.float32(0.6869509), np.float32(0.65244734), np.float32(0.5538943), np.float32(0.5524752), np.float32(0.5602869), np.float32(0.49048254), np.float32(0.49874628), np.float32(0.47421554), np.float32(0.45431006), np.float32(0.44714516), np.float32(0.45103475), np.float32(0.4673867), np.float32(0.4700228), np.float32(0.4726029), np.float32(0.5025745), np.float32(0.4748565), np.float32(0.52040905), np.float32(0.5367719), np.float32(0.58834046), np.float32(0.58456206), np.float32(0.58219844), np.float32(0.5645817), np.float32(0.5640969), np.float32(0.5795436), np.float32(0.6166749), np.float32(0.5977003), np.float32(0.58826846), np.float32(0.6188574), np.float32(0.6451508), np.float32(0.6941987), np.float32(0.07757001), np.float32(0.07748955), np.float32(0.07411131), np.float32(0.08438585), np.float32(0.09351104), np.float32(0.09180874), np.float32(0.09122346), np.float32(0.0874585), np.float32(0.093762934), np.float32(0.08926112), np.float32(0.077498786), np.float32(0.080597185), np.float32(0.08493459), np.float32(0.08218974), np.float32(0.08828113), np.float32(0.08700978), np.float32(0.097408384), np.float32(0.10797199), np.float32(0.107357986), np.float32(0.10674568), np.float32(0.12281727), np.float32(0.13025543), np.float32(0.12593257), np.float32(0.12290246), np.float32(0.10800942), np.float32(0.111808605), np.float32(0.10867564), np.float32(0.10366269), np.float32(0.102758825), np.float32(0.11310008), np.float32(0.1187166), np.float32(0.1138395), np.float32(0.12814881), np.float32(0.1296664), np.float32(0.12704228), np.float32(0.120394014), np.float32(0.12357308), np.float32(0.115419954), np.float32(0.11853025), np.float32(0.13247538), np.float32(0.13455549), np.float32(0.112157844), np.float32(0.108882114), np.float32(0.10464582), np.float32(0.10018791), np.float32(0.10468346), np.float32(0.108536676), np.float32(0.105613336), np.float32(0.11650127), np.float32(0.105535105), np.float32(0.1119317), np.float32(0.09776971), np.float32(0.09316753), np.float32(0.08856028), np.float32(0.07132316), np.float32(0.065245576), np.float32(0.062474694), np.float32(0.05576687), np.float32(0.054825228), np.float32(0.051313892), np.float32(0.048657842), np.float32(0.05158782), np.float32(0.050209995), np.float32(0.050592262), np.float32(0.053135358), np.float32(0.057097323), np.float32(0.05198536), np.float32(0.0505706), np.float32(0.04898034), np.float32(0.045426764), np.float32(0.043273907), np.float32(0.04507862), np.float32(0.04357877), np.float32(0.046080202), np.float32(0.04927887), np.float32(0.058742534), np.float32(0.060762364), np.float32(0.062750354), np.float32(0.07622436), np.float32(0.083347045), np.float32(0.08744724), np.float32(0.0882862), np.float32(0.092788495), np.float32(0.09202075), np.float32(0.07848646), np.float32(0.077998295), np.float32(0.09335289), np.float32(0.09373447), np.float32(0.09871965), np.float32(0.10190641), np.float32(0.11269766), np.float32(0.105049476), np.float32(0.1030215), np.float32(0.096264005), np.float32(0.08819823), np.float32(0.071226045), np.float32(0.068447225), np.float32(0.06850978), np.float32(0.056502298), np.float32(0.052585363), np.float32(0.055568893), np.float32(0.05722315), np.float32(0.056521647), np.float32(0.057382405), np.float32(0.061822653), np.float32(0.06288495), np.float32(0.06662002), np.float32(0.07249105), np.float32(0.07280606), np.float32(0.06781567), np.float32(0.063449524), np.float32(0.06080257), np.float32(0.060300734), np.float32(0.05622515), np.float32(0.05727434), np.float32(0.06484025), np.float32(0.07979929), np.float32(0.0892055), np.float32(0.101641856), np.float32(0.11750971), np.float32(0.1335076), np.float32(0.14538015), np.float32(0.15932627), np.float32(0.1973171), np.float32(0.1958592), np.float32(0.14642651), np.float32(0.15232657), np.float32(0.16362664), np.float32(0.18115284), np.float32(0.23236857), np.float32(0.21851382), np.float32(0.21158348), np.float32(0.23308158), np.float32(0.3003232), np.float32(0.35277468), np.float32(0.3317427), np.float32(0.31752485), np.float32(0.3201735), np.float32(0.28367555), np.float32(0.2605501), np.float32(0.2169022), np.float32(0.1877191), np.float32(0.19022375), np.float32(0.15893763), np.float32(0.17984001), np.float32(0.15251698), np.float32(0.15339684), np.float32(0.15595251), np.float32(0.13733552), np.float32(0.14101654), np.float32(0.13557595), np.float32(0.10872865), np.float32(0.093404606), np.float32(0.08863294), np.float32(0.075017214), np.float32(0.066948935), np.float32(0.066248946), np.float32(0.05904687), np.float32(0.05817781), np.float32(0.06646565), np.float32(0.06429833), np.float32(0.0655535), np.float32(0.07129008), np.float32(0.07149064), np.float32(0.06858224), np.float32(0.070130065), np.float32(0.0694323), np.float32(0.076361276), np.float32(0.08719948), np.float32(0.09990253), np.float32(0.10672777), np.float32(0.1077696), np.float32(0.11518064), np.float32(0.11075022), np.float32(0.10843968), np.float32(0.1069289), np.float32(0.10307451), np.float32(0.09576657), np.float32(0.09011709), np.float32(0.079997316), np.float32(0.080792114), np.float32(0.07203896), np.float32(0.07469899), np.float32(0.06621524), np.float32(0.07222715), np.float32(0.07313092), np.float32(0.073988006), np.float32(0.07366654), np.float32(0.08315996), np.float32(0.08701514), np.float32(0.08400114), np.float32(0.078253806), np.float32(0.072047606), np.float32(0.06580578), np.float32(0.06096063), np.float32(0.0541132), np.float32(0.04976363), np.float32(0.048114665), np.float32(0.044007905), np.float32(0.050440855), np.float32(0.05134298), np.float32(0.056549773), np.float32(0.068058535), np.float32(0.07543192), np.float32(0.07508727), np.float32(0.08445265), np.float32(0.07912441), np.float32(0.086347945), np.float32(0.072729334), np.float32(0.059814055), np.float32(0.049833156), np.float32(0.049269106), np.float32(0.04283543), np.float32(0.04234952), np.float32(0.04509932), np.float32(0.04873321), np.float32(0.05710263), np.float32(0.058390383), np.float32(0.053172298), np.float32(0.056003086), np.float32(0.056177057), np.float32(0.06065284), np.float32(0.06272679), np.float32(0.061029874), np.float32(0.060687535), np.float32(0.052647043), np.float32(0.05002432), np.float32(0.051471382), np.float32(0.055319246), np.float32(0.04997728), np.float32(0.053146716), np.float32(0.05229517), np.float32(0.055679724), np.float32(0.059034396), np.float32(0.059179448), np.float32(0.06127048), np.float32(0.058441903), np.float32(0.052320346), np.float32(0.04560685), np.float32(0.04221028), np.float32(0.03908686), np.float32(0.03680739), np.float32(0.036546737), np.float32(0.035668455), np.float32(0.035155304), np.float32(0.034958616), np.float32(0.03891533), np.float32(0.04179204), np.float32(0.047946893), np.float32(0.05203043), np.float32(0.0496882), np.float32(0.044599883), np.float32(0.036213666), np.float32(0.035596102), np.float32(0.037905153), np.float32(0.03347009), np.float32(0.031753644), np.float32(0.03271913), np.float32(0.03313757), np.float32(0.03463898), np.float32(0.03819543), np.float32(0.04480957), np.float32(0.04822832), np.float32(0.050358217), np.float32(0.060353227), np.float32(0.069230504), np.float32(0.090386145), np.float32(0.09492803), np.float32(0.115283266), np.float32(0.11819353), np.float32(0.11836016), np.float32(0.1091052), np.float32(0.096795514), np.float32(0.08694355), np.float32(0.08684764), np.float32(0.077209204), np.float32(0.072713755), np.float32(0.074500374), np.float32(0.08201746), np.float32(0.0851387), np.float32(0.0720274), np.float32(0.07395428), np.float32(0.069786966), np.float32(0.07002332), np.float32(0.062042877), np.float32(0.06285119), np.float32(0.05797099), np.float32(0.04173903), np.float32(0.040207755), np.float32(0.035010252), np.float32(0.02897173), np.float32(0.026982667), np.float32(0.027537836), np.float32(0.02825548), np.float32(0.028150888), np.float32(0.03200448), np.float32(0.03757008), np.float32(0.04204634), np.float32(0.04239408), np.float32(0.048161794), np.float32(0.05807421), np.float32(0.05897228), np.float32(0.05387263), np.float32(0.054188635), np.float32(0.057943873), np.float32(0.058593), np.float32(0.05244634), np.float32(0.052979965), np.float32(0.050753124), np.float32(0.04835193), np.float32(0.051856898), np.float32(0.05852799), np.float32(0.05963681), np.float32(0.06644146), np.float32(0.066565394), np.float32(0.06798092), np.float32(0.06308939), np.float32(0.06795529), np.float32(0.061699856), np.float32(0.05848992), np.float32(0.05874969), np.float32(0.053994857), np.float32(0.050247952), np.float32(0.04619482), np.float32(0.04050847), np.float32(0.038590528), np.float32(0.037489533), np.float32(0.036522742), np.float32(0.03983058), np.float32(0.04346076), np.float32(0.0481482), np.float32(0.053379364), np.float32(0.05938062), np.float32(0.07052658), np.float32(0.06910665), np.float32(0.0663539), np.float32(0.068926334), np.float32(0.064193055), np.float32(0.06630463), np.float32(0.06512315), np.float32(0.06405204), np.float32(0.062105525), np.float32(0.068330705), np.float32(0.066966645), np.float32(0.07079968), np.float32(0.07453332), np.float32(0.08071383), np.float32(0.0740122), np.float32(0.07540396), np.float32(0.07533281), np.float32(0.07245523), np.float32(0.06796662), np.float32(0.06905433), np.float32(0.063770786), np.float32(0.060067542), np.float32(0.05573292), np.float32(0.048366755), np.float32(0.04421127), np.float32(0.041210383), np.float32(0.040119354), np.float32(0.035979122), np.float32(0.035831895), np.float32(0.036442384), np.float32(0.036284473), np.float32(0.032905914), np.float32(0.034448616), np.float32(0.03702847), np.float32(0.036978435), np.float32(0.034680963), np.float32(0.03231391), np.float32(0.031867176), np.float32(0.035983082), np.float32(0.034463577), np.float32(0.034523573), np.float32(0.039728016), np.float32(0.044503797), np.float32(0.04462478), np.float32(0.04701449), np.float32(0.049987294), np.float32(0.056640092), np.float32(0.070338175), np.float32(0.07785376), np.float32(0.09436433), np.float32(0.1118613), np.float32(0.13842937), np.float32(0.14388704), np.float32(0.13719504), np.float32(0.14102764), np.float32(0.12752296), np.float32(0.10062028), np.float32(0.08453055), np.float32(0.08225884), np.float32(0.07753498), np.float32(0.0806177), np.float32(0.08535623), np.float32(0.08852405), np.float32(0.08990546), np.float32(0.09030686), np.float32(0.091549024), np.float32(0.09192415), np.float32(0.07895274), np.float32(0.07309001), np.float32(0.07193209), np.float32(0.06022973), np.float32(0.056092467), np.float32(0.059057336), np.float32(0.051551066), np.float32(0.04842461), np.float32(0.051322833), np.float32(0.057750203), np.float32(0.068863705), np.float32(0.07929437), np.float32(0.09177954), np.float32(0.10359217), np.float32(0.110792205), np.float32(0.110454306), np.float32(0.1079764), np.float32(0.10405332), np.float32(0.096247844), np.float32(0.089638524), np.float32(0.07727587), np.float32(0.073770374), np.float32(0.068603925), np.float32(0.06555706), np.float32(0.06689732), np.float32(0.063035145), np.float32(0.062857725), np.float32(0.072527334), np.float32(0.077675775), np.float32(0.076170236), np.float32(0.07533034), np.float32(0.076672174), np.float32(0.06727046), np.float32(0.06250356), np.float32(0.05600362), np.float32(0.05533522), np.float32(0.051001266), np.float32(0.05144225), np.float32(0.055210527), np.float32(0.056463137), np.float32(0.062286824), np.float32(0.060820453), np.float32(0.06525561), np.float32(0.060907897), np.float32(0.06213878), np.float32(0.06464517), np.float32(0.064487144), np.float32(0.065404646), np.float32(0.068855755), np.float32(0.079000026), np.float32(0.086328454), np.float32(0.08808513), np.float32(0.082269154), np.float32(0.082035236), np.float32(0.08459843), np.float32(0.07997884), np.float32(0.08676301), np.float32(0.088260874), np.float32(0.10024671), np.float32(0.09542999), np.float32(0.096693836), np.float32(0.09040226), np.float32(0.08545415), np.float32(0.077701114), np.float32(0.07274601), np.float32(0.07211069), np.float32(0.06834844), np.float32(0.07374501), np.float32(0.07445891), np.float32(0.07622), np.float32(0.07776489), np.float32(0.085382104), np.float32(0.09238722), np.float32(0.088708565), np.float32(0.08500342), np.float32(0.07928889), np.float32(0.080303624), np.float32(0.07310318), np.float32(0.06800862), np.float32(0.06907341), np.float32(0.069296025), np.float32(0.07174235), np.float32(0.07129913), np.float32(0.079327926), np.float32(0.08758916), np.float32(0.090192445), np.float32(0.09324085), np.float32(0.09966704), np.float32(0.10273737), np.float32(0.10585686), np.float32(0.10460179), np.float32(0.110083364), np.float32(0.09716805), np.float32(0.09101706), np.float32(0.087360024), np.float32(0.082196295), np.float32(0.06720641), np.float32(0.057760894), np.float32(0.054638956), np.float32(0.05203099), np.float32(0.049801275), np.float32(0.050020833), np.float32(0.05382181), np.float32(0.054151047), np.float32(0.05679585), np.float32(0.064441174), np.float32(0.06774405), np.float32(0.0674638), np.float32(0.079792604), np.float32(0.073705755), np.float32(0.07620734), np.float32(0.076472014), np.float32(0.07782576), np.float32(0.07740987), np.float32(0.08010116), np.float32(0.075062834), np.float32(0.08509602), np.float32(0.09007615), np.float32(0.08515679), np.float32(0.09506822), np.float32(0.10555482), np.float32(0.11220367), np.float32(0.10411839), np.float32(0.10978075), np.float32(0.10337149), np.float32(0.104301944), np.float32(0.099916145), np.float32(0.09276286), np.float32(0.0763811), np.float32(0.06419731), np.float32(0.05931949), np.float32(0.0517892), np.float32(0.044071972), np.float32(0.046046805), np.float32(0.04389126), np.float32(0.039561003), np.float32(0.038271043), np.float32(0.04523925), np.float32(0.053243067), np.float32(0.058807906), np.float32(0.06364812), np.float32(0.0621123), np.float32(0.06223238), np.float32(0.05710429), np.float32(0.055156056), np.float32(0.058929622), np.float32(0.05606132), np.float32(0.05802609), np.float32(0.06455983), np.float32(0.06208155), np.float32(0.06542985), np.float32(0.07737229), np.float32(0.08883372), np.float32(0.08545413), np.float32(0.094395205), np.float32(0.10548929), np.float32(0.10736119), np.float32(0.09944399), np.float32(0.10826512), np.float32(0.109179445), np.float32(0.11538559), np.float32(0.1045221), np.float32(0.096898675), np.float32(0.08919131), np.float32(0.08064643), np.float32(0.071667), np.float32(0.070979565), np.float32(0.06548469), np.float32(0.062072717), np.float32(0.058407165), np.float32(0.06583948), np.float32(0.07708912), np.float32(0.07748567), np.float32(0.085914664), np.float32(0.08251929), np.float32(0.08050588), np.float32(0.075199544), np.float32(0.074070305), np.float32(0.07143264), np.float32(0.06343758), np.float32(0.06178507), np.float32(0.057837106), np.float32(0.060877062), np.float32(0.06390899), np.float32(0.062583774), np.float32(0.06905321), np.float32(0.076647736), np.float32(0.08333697), np.float32(0.08707446), np.float32(0.09947109), np.float32(0.10246929), np.float32(0.109248064), np.float32(0.11255593), np.float32(0.11193988), np.float32(0.10574812), np.float32(0.105885364), np.float32(0.1067388), np.float32(0.09919067), np.float32(0.09098143), np.float32(0.085743345), np.float32(0.0852387), np.float32(0.090108804), np.float32(0.09451083), np.float32(0.110501826), np.float32(0.10877052), np.float32(0.12301558), np.float32(0.13181636), np.float32(0.1291503), np.float32(0.13337007), np.float32(0.1311786), np.float32(0.1252068), np.float32(0.12517442), np.float32(0.122863606), np.float32(0.111669), np.float32(0.10073662), np.float32(0.08990052), np.float32(0.084948175), np.float32(0.07357415), np.float32(0.07034221), np.float32(0.066771075), np.float32(0.06136105), np.float32(0.06283339), np.float32(0.06841633), np.float32(0.06843483), np.float32(0.064197294), np.float32(0.06635143), np.float32(0.0580476), np.float32(0.047171477), np.float32(0.04263296), np.float32(0.03626911), np.float32(0.029692752), np.float32(0.027689693), np.float32(0.025618266), np.float32(0.024794383), np.float32(0.027577601), np.float32(0.029278833), np.float32(0.030034816), np.float32(0.033382062), np.float32(0.0335521), np.float32(0.033044968), np.float32(0.03478467), np.float32(0.033989176), np.float32(0.03616169), np.float32(0.03638972), np.float32(0.037516102), np.float32(0.04174999), np.float32(0.039431892), np.float32(0.038452633), np.float32(0.03632555), np.float32(0.03528731), np.float32(0.03598702), np.float32(0.037364163), np.float32(0.043191593), np.float32(0.047116693), np.float32(0.051608086), np.float32(0.051054098), np.float32(0.046610944), np.float32(0.052754633), np.float32(0.05614997), np.float32(0.05756456), np.float32(0.0737477), np.float32(0.085474275), np.float32(0.097670615), np.float32(0.11014061), np.float32(0.123791486), np.float32(0.14211722), np.float32(0.1590003), np.float32(0.158895), np.float32(0.16369125), np.float32(0.16157149), np.float32(0.15710394), np.float32(0.1574105), np.float32(0.1747456), np.float32(0.17734046), np.float32(0.18589602), np.float32(0.18291889), np.float32(0.18665747), np.float32(0.19973876), np.float32(0.20769627), np.float32(0.24684307), np.float32(0.26972273), np.float32(0.26148045), np.float32(0.2600579), np.float32(0.23439945), np.float32(0.21549541), np.float32(0.20139791), np.float32(0.18821803), np.float32(0.17570624), np.float32(0.1757369), np.float32(0.14343756), np.float32(0.13787286), np.float32(0.13493703), np.float32(0.15575007), np.float32(0.1249705), np.float32(0.12073169), np.float32(0.11211522), np.float32(0.095484644), np.float32(0.093125135), np.float32(0.081471786), np.float32(0.07840661), np.float32(0.07388423), np.float32(0.070832394), np.float32(0.06199537), np.float32(0.07413686), np.float32(0.07004993), np.float32(0.07943944), np.float32(0.08530753), np.float32(0.07821457), np.float32(0.091069214), np.float32(0.0817863), np.float32(0.086432055), np.float32(0.0801106), np.float32(0.07723845), np.float32(0.07388753), np.float32(0.067371376), np.float32(0.07159034), np.float32(0.055405844), np.float32(0.056448735), np.float32(0.057760205), np.float32(0.06202227), np.float32(0.06378774), np.float32(0.077315815), np.float32(0.089303054), np.float32(0.09894808), np.float32(0.11053216), np.float32(0.12070441), np.float32(0.1422291), np.float32(0.13899694), np.float32(0.16439773), np.float32(0.17809889), np.float32(0.17867973), np.float32(0.18148942), np.float32(0.17565003), np.float32(0.17700435), np.float32(0.16292785), np.float32(0.15708147), np.float32(0.15207767), np.float32(0.15434445), np.float32(0.16229548), np.float32(0.16209488), np.float32(0.17088053), np.float32(0.16122445), np.float32(0.14498203), np.float32(0.11570979), np.float32(0.101662256), np.float32(0.08488222), np.float32(0.065072045), np.float32(0.05223198), np.float32(0.048389662), np.float32(0.03707762), np.float32(0.031503156), np.float32(0.034248535), np.float32(0.03380888), np.float32(0.037268203), np.float32(0.042476833), np.float32(0.045684867), np.float32(0.050428726), np.float32(0.05428268), np.float32(0.070063636), np.float32(0.06917529), np.float32(0.09985799), np.float32(0.11197121), np.float32(0.14611444), np.float32(0.17284717), np.float32(0.23109382), np.float32(0.32495975), np.float32(0.3866068), np.float32(0.503195), np.float32(0.54822475), np.float32(0.66674405), np.float32(0.7150298), np.float32(0.8409472), np.float32(0.88087845), np.float32(0.8969482), np.float32(0.90584), np.float32(0.92435217), np.float32(0.9352313), np.float32(0.94328797), np.float32(0.9483319), np.float32(0.9509769), np.float32(0.9503838), np.float32(0.9429569), np.float32(0.9353377), np.float32(0.9179085), np.float32(0.89049), np.float32(0.85800374), np.float32(0.7981422), np.float32(0.76977724), np.float32(0.69311726), np.float32(0.5866629), np.float32(0.5324634), np.float32(0.44846684), np.float32(0.39049003), np.float32(0.37058958), np.float32(0.32437772), np.float32(0.25372717), np.float32(0.23474713), np.float32(0.18459103), np.float32(0.15556706), np.float32(0.12591258), np.float32(0.1063229), np.float32(0.09309566), np.float32(0.087983035), np.float32(0.068708144), np.float32(0.064763024), np.float32(0.060261715), np.float32(0.049590338), np.float32(0.043919202), np.float32(0.049481004), np.float32(0.05007058), np.float32(0.053607006), np.float32(0.050877046), np.float32(0.050226666), np.float32(0.050099768), np.float32(0.043783687), np.float32(0.038973633), np.float32(0.039595027), np.float32(0.036808837), np.float32(0.03542725), np.float32(0.038732193), np.float32(0.039415665), np.float32(0.03726533), np.float32(0.043365367), np.float32(0.04258409), np.float32(0.047820773), np.float32(0.050252937), np.float32(0.056793246), np.float32(0.06749756), np.float32(0.07775639), np.float32(0.095375665), np.float32(0.09850531), np.float32(0.090439595), np.float32(0.10376598), np.float32(0.09772709), np.float32(0.08784936), np.float32(0.091348454), np.float32(0.08279397), np.float32(0.08198386), np.float32(0.08681883), np.float32(0.09694993), np.float32(0.09740346), np.float32(0.09372601), np.float32(0.10174226), np.float32(0.091997825), np.float32(0.08930999), np.float32(0.09426751), np.float32(0.09207473), np.float32(0.09593046), np.float32(0.08078747), np.float32(0.0922961), np.float32(0.08710792), np.float32(0.08271363), np.float32(0.079970434), np.float32(0.07225254), np.float32(0.07530975), np.float32(0.07434778), np.float32(0.066794895), np.float32(0.064936645), np.float32(0.065694176), np.float32(0.06615429), np.float32(0.066838), np.float32(0.075080454), np.float32(0.086282395), np.float32(0.10274522), np.float32(0.12558448), np.float32(0.13773179), np.float32(0.14434868), np.float32(0.17592861), np.float32(0.192695), np.float32(0.20876528), np.float32(0.2021084), np.float32(0.19910072), np.float32(0.18911983), np.float32(0.1880195), np.float32(0.17219652), np.float32(0.16216236), np.float32(0.17158557), np.float32(0.17988475), np.float32(0.1635867), np.float32(0.16189064), np.float32(0.17174526), np.float32(0.20524573), np.float32(0.19666395), np.float32(0.22958842), np.float32(0.27841952), np.float32(0.30525354), np.float32(0.3257043), np.float32(0.3889914), np.float32(0.32361972), np.float32(0.3277058), np.float32(0.31305048), np.float32(0.3119232), np.float32(0.26813367), np.float32(0.27278072), np.float32(0.22902475), np.float32(0.22162844), np.float32(0.36948812), np.float32(0.2825945), np.float32(0.28633007), np.float32(0.34829524), np.float32(0.03651698), np.float32(0.03847231), np.float32(0.038461994), np.float32(0.040316824), np.float32(0.038430233), np.float32(0.038958784), np.float32(0.040573884), np.float32(0.037869737), np.float32(0.0384867), np.float32(0.039091732), np.float32(0.034155462), np.float32(0.028516479), np.float32(0.027440025), np.float32(0.024501383), np.float32(0.02199484), np.float32(0.021603664), np.float32(0.024181165), np.float32(0.023235874), np.float32(0.025665238), np.float32(0.033439193), np.float32(0.035409678), np.float32(0.04026855), np.float32(0.053211227), np.float32(0.06614618), np.float32(0.06738054), np.float32(0.07090271), np.float32(0.09418307), np.float32(0.10036049), np.float32(0.092180334), np.float32(0.092833325), np.float32(0.116206035), np.float32(0.11542283), np.float32(0.109839365), np.float32(0.11069563), np.float32(0.12853663), np.float32(0.14840643), np.float32(0.14815249), np.float32(0.17152844), np.float32(0.1952322), np.float32(0.20181713), np.float32(0.21052773), np.float32(0.2574779), np.float32(0.24702373), np.float32(0.26163176), np.float32(0.2737519), np.float32(0.27707574), np.float32(0.2661055), np.float32(0.22282341), np.float32(0.23312293), np.float32(0.23410521), np.float32(0.18887804), np.float32(0.14077465), np.float32(0.14110298), np.float32(0.12757306), np.float32(0.0987718), np.float32(0.10775839), np.float32(0.10947912), np.float32(0.104782335), np.float32(0.08544241), np.float32(0.086178854), np.float32(0.07825475), np.float32(0.07370263), np.float32(0.06752645), np.float32(0.06308219), np.float32(0.05533279), np.float32(0.053566236), np.float32(0.052167904), np.float32(0.044718847), np.float32(0.03890321), np.float32(0.035483126), np.float32(0.034469765), np.float32(0.038077302), np.float32(0.037649356), np.float32(0.038627584), np.float32(0.052370325), np.float32(0.06924519), np.float32(0.083181985), np.float32(0.1291555), np.float32(0.1995859), np.float32(0.2974282), np.float32(0.40294036), np.float32(0.4572708), np.float32(0.45522895), np.float32(0.4781675), np.float32(0.4912725), np.float32(0.5241703), np.float32(0.56270355), np.float32(0.47143018), np.float32(0.47330523), np.float32(0.46287063), np.float32(0.5038577), np.float32(0.42191583), np.float32(0.36619732), np.float32(0.36230043), np.float32(0.27040693), np.float32(0.20896399), np.float32(0.1528401), np.float32(0.13410811), np.float32(0.09932534), np.float32(0.08554201), np.float32(0.06730531), np.float32(0.05375186), np.float32(0.046321455), np.float32(0.044850945), np.float32(0.051407583), np.float32(0.04673436), np.float32(0.04413916), np.float32(0.04196003), np.float32(0.034196828), np.float32(0.030487241), np.float32(0.030016799), np.float32(0.032797437), np.float32(0.02776465), np.float32(0.029587245), np.float32(0.03561686), np.float32(0.03807966), np.float32(0.039582405), np.float32(0.044585478), np.float32(0.05387747), np.float32(0.056711998), np.float32(0.05555239), np.float32(0.05781256), np.float32(0.061146036), np.float32(0.05670095), np.float32(0.051020745), np.float32(0.049606375), np.float32(0.05156386), np.float32(0.046692885), np.float32(0.04445925), np.float32(0.044248752), np.float32(0.04447186), np.float32(0.044660043), np.float32(0.050085668), np.float32(0.04690363), np.float32(0.046106685), np.float32(0.044529323), np.float32(0.052042816), np.float32(0.053608097), np.float32(0.051803198), np.float32(0.050908845), np.float32(0.04509577), np.float32(0.040498186), np.float32(0.033603515), np.float32(0.027967665), np.float32(0.030242711), np.float32(0.030446256), np.float32(0.024558855), np.float32(0.03093087), np.float32(0.03416177), np.float32(0.034148768), np.float32(0.028153861), np.float32(0.029609917), np.float32(0.029495675), np.float32(0.027894337), np.float32(0.026542159), np.float32(0.028180143), np.float32(0.02733611), np.float32(0.029764967), np.float32(0.029697558), np.float32(0.031494785), np.float32(0.023218457), np.float32(0.021011906), np.float32(0.02253805), np.float32(0.02883415), np.float32(0.034913965), np.float32(0.04137409), np.float32(0.048821807), np.float32(0.056086395), np.float32(0.048274584), np.float32(0.04708326), np.float32(0.047867358), np.float32(0.049624093), np.float32(0.04666217), np.float32(0.045778055), np.float32(0.04363217), np.float32(0.046573333), np.float32(0.05234519), np.float32(0.059202876), np.float32(0.055889692), np.float32(0.057770472), np.float32(0.053840548), np.float32(0.057841133), np.float32(0.05712128), np.float32(0.059802897), np.float32(0.071691446), np.float32(0.08189653), np.float32(0.08706066), np.float32(0.0867509), np.float32(0.1071007), np.float32(0.09561078), np.float32(0.058895085), np.float32(0.040611908), np.float32(0.06207151), np.float32(0.08912493), np.float32(0.11717783), np.float32(0.16590987), np.float32(0.2082754), np.float32(0.14974308), np.float32(0.23134014), np.float32(0.3399466), np.float32(0.31279796), np.float32(0.23877199), np.float32(0.34334442), np.float32(0.4428246), np.float32(0.38408765), np.float32(0.28508168), np.float32(0.2588756), np.float32(0.33155045), np.float32(0.3998073), np.float32(0.51532716), np.float32(0.50956523), np.float32(0.48837265), np.float32(0.42558715), np.float32(0.36144114), np.float32(0.34283158), np.float32(0.39412546), np.float32(0.43471402), np.float32(0.35746697), np.float32(0.3972565), np.float32(0.40848115), np.float32(0.42963687), np.float32(0.43816942), np.float32(0.38358998), np.float32(0.39216802), np.float32(0.3374311), np.float32(0.36846662), np.float32(0.3575533), np.float32(0.3348819), np.float32(0.3188711), np.float32(0.30578053), np.float32(0.3100051), np.float32(0.30203852), np.float32(0.327352), np.float32(0.24986626), np.float32(0.2548264), np.float32(0.3076873), np.float32(0.27325583), np.float32(0.20863967), np.float32(0.2214828), np.float32(0.27769798), np.float32(0.18890193), np.float32(0.154092), np.float32(0.1226305), np.float32(0.1610597), np.float32(0.11064995), np.float32(0.17051056), np.float32(0.08843601), np.float32(0.1299936), np.float32(0.084943324), np.float32(0.060969405), np.float32(0.11438505), np.float32(0.14350231), np.float32(0.2412217), np.float32(0.1961022), np.float32(0.14713284), np.float32(0.1055978), np.float32(0.073305085), np.float32(0.07937427), np.float32(0.07642241), np.float32(0.07186194), np.float32(0.060120564), np.float32(0.05989259), np.float32(0.072299734), np.float32(0.07470195), np.float32(0.07150871), np.float32(0.07467411), np.float32(0.0982543), np.float32(0.0904833), np.float32(0.1718574), np.float32(0.31048784), np.float32(0.3099094), np.float32(0.26269597), np.float32(0.2370467), np.float32(0.24393728), np.float32(0.2261035), np.float32(0.23299365), np.float32(0.27280107), np.float32(0.2652421), np.float32(0.23084433), np.float32(0.16601191), np.float32(0.13003384), np.float32(0.08823904), np.float32(0.06766021), np.float32(0.04313016), np.float32(0.042270977), np.float32(0.05280382), np.float32(0.05250153), np.float32(0.046684492), np.float32(0.05065697), np.float32(0.048841108), np.float32(0.049262956), np.float32(0.047725026), np.float32(0.04211598), np.float32(0.038008373), np.float32(0.038405728), np.float32(0.03404254), np.float32(0.035043895), np.float32(0.035355933), np.float32(0.035895072), np.float32(0.03581063), np.float32(0.035774823), np.float32(0.034933586), np.float32(0.03433664), np.float32(0.040310312), np.float32(0.040788077), np.float32(0.04476526), np.float32(0.05042482), np.float32(0.054969583), np.float32(0.050979413), np.float32(0.06452548), np.float32(0.062740654), np.float32(0.080779076), np.float32(0.07707768), np.float32(0.079115346), np.float32(0.0886367), np.float32(0.08911437), np.float32(0.09741419), np.float32(0.11657438), np.float32(0.13535844), np.float32(0.14726369), np.float32(0.13182634), np.float32(0.120273985), np.float32(0.11001463), np.float32(0.11231314), np.float32(0.10405427), np.float32(0.09737043), np.float32(0.09165161), np.float32(0.0934089), np.float32(0.08390536), np.float32(0.09349317), np.float32(0.092694856), np.float32(0.08753607), np.float32(0.08963555), np.float32(0.08654039), np.float32(0.08003354), np.float32(0.07155615), np.float32(0.07021335), np.float32(0.075178094), np.float32(0.06808181), np.float32(0.06478734), np.float32(0.065437764), np.float32(0.07187757), np.float32(0.065895036), np.float32(0.056000955), np.float32(0.055785492), np.float32(0.06018177), np.float32(0.06847496), np.float32(0.06975587), np.float32(0.07490593), np.float32(0.07428018), np.float32(0.07120634), np.float32(0.07073229), np.float32(0.07292114), np.float32(0.0667895), np.float32(0.0631465), np.float32(0.06936168), np.float32(0.0769129), np.float32(0.081794895), np.float32(0.08779176), np.float32(0.0988669), np.float32(0.09814232), np.float32(0.081888035), np.float32(0.07046329), np.float32(0.065602645), np.float32(0.0579661), np.float32(0.045330547), np.float32(0.038834654), np.float32(0.035328757), np.float32(0.034534764), np.float32(0.029808087), np.float32(0.025451135), np.float32(0.02354289), np.float32(0.023388224), np.float32(0.024047537), np.float32(0.026693946), np.float32(0.029153677), np.float32(0.031887393), np.float32(0.03330068), np.float32(0.03868596), np.float32(0.04193076), np.float32(0.04317113), np.float32(0.038083702), np.float32(0.03438188), np.float32(0.0353304), np.float32(0.03919422), np.float32(0.03967145), np.float32(0.047053903), np.float32(0.055349458), np.float32(0.05911445), np.float32(0.06781238), np.float32(0.0737975), np.float32(0.078750454), np.float32(0.08656967), np.float32(0.09772551), np.float32(0.114138104), np.float32(0.12994632), np.float32(0.15571094), np.float32(0.17609638), np.float32(0.20150332), np.float32(0.2334932), np.float32(0.24911438), np.float32(0.3331283), np.float32(0.44233465), np.float32(0.533282), np.float32(0.5636687), np.float32(0.60921735), np.float32(0.6598671), np.float32(0.6996072), np.float32(0.73934954), np.float32(0.77714026), np.float32(0.8166642), np.float32(0.8434035), np.float32(0.8730455), np.float32(0.8974097), np.float32(0.90661055), np.float32(0.9269888), np.float32(0.9244993), np.float32(0.9293275), np.float32(0.9303232), np.float32(0.9318354), np.float32(0.93646646), np.float32(0.9391667), np.float32(0.93731195), np.float32(0.9359643), np.float32(0.9382772), np.float32(0.93543303), np.float32(0.933361), np.float32(0.92620844), np.float32(0.93254584), np.float32(0.9250588), np.float32(0.9219825), np.float32(0.92143685), np.float32(0.9199182), np.float32(0.89877224), np.float32(0.8480201), np.float32(0.8121588), np.float32(0.7939703), np.float32(0.7643628), np.float32(0.7621772), np.float32(0.73143864), np.float32(0.73449993), np.float32(0.74117607), np.float32(0.729343), np.float32(0.7246614), np.float32(0.71967566), np.float32(0.69730264), np.float32(0.6601309), np.float32(0.5487258), np.float32(0.53677845), np.float32(0.48340935), np.float32(0.4597749), np.float32(0.44009358), np.float32(0.434305), np.float32(0.4881199), np.float32(0.51474226), np.float32(0.5520275), np.float32(0.5592811), np.float32(0.58240926), np.float32(0.670769), np.float32(0.6741591), np.float32(0.67689675), np.float32(0.6999679), np.float32(0.7056522), np.float32(0.7306909), np.float32(0.75367904), np.float32(0.7513752), np.float32(0.7403625), np.float32(0.7297004), np.float32(0.7309583), np.float32(0.7443927), np.float32(0.76105386)], 'MEIYSPDMSEGAPERSSSPSTQLSADPSLDGLPAAEDMPETQTEDGRSPGLVGLAVPCCVCLEAERLRGCLNSEKICIVPILACLVSLCLCIAGLKWVFVDKIFEYDSPTHLDPGGLGQDPIISLDPTAASAVWVASEAYTSPVSRAQSETEVQVTLQVDNALVSSEPSAVPTPKNRVFAFSFLPSTAPSFPPPTRNPEVRTPKSATQPQTTETNLQTAPKLSTSTSTTGTSHLVKCAEKEKTFCVNGGECFMVKDLSNPSRYLCKCPNEFTGDRCQNYVMASFYKHLGIEFMEAEELYQKRVLTITGICIALLVVGIMCVVAYCKTKKQRKKLHDRLRQSLRSERNNMVNIANGPHHPNPPPENVQLVNQYVSKNVISSEHIVEREVETSFSTSHYTSTTHHSTTVTQTPSHSWSNGHTESIISESHSVIMMSSVENSRHSSPTGGPRGRLNGLGGPRECNSFLRHARETPDSYRDSPHSERYVSAMTTPARMSPVDFHTPSSPKSPPSEMSAPVSSTTVSMPSMAVSPFVEEERPLLLVTPPRLREKYDHHPQQFNSFHHNPAHESSSLPPSPLRIVEDEEYETTQEYEPAQEPVKKLTNSRRAKRTKPNGHIANRLEMDSNTSAESSNSESETEDERVGEATPFLGIQNPLAASLEAAPAFRLAESRTNPAGRFSTQEDLQARLSSVIANQDPIAV': [np.float32(0.97094357), np.float32(0.9697093), np.float32(0.97223705), np.float32(0.9732108), np.float32(0.9746625), np.float32(0.9716898), np.float32(0.97400385), np.float32(0.9751999), np.float32(0.97638696), np.float32(0.9757248), np.float32(0.97775114), np.float32(0.9798535), np.float32(0.979592), np.float32(0.98064625), np.float32(0.9817901), np.float32(0.98157203), np.float32(0.9818202), np.float32(0.98267347), np.float32(0.98304784), np.float32(0.98285323), np.float32(0.98305607), np.float32(0.98304474), np.float32(0.9820602), np.float32(0.98150325), np.float32(0.9808694), np.float32(0.98138773), np.float32(0.9802627), np.float32(0.98058265), np.float32(0.98209745), np.float32(0.98160744), np.float32(0.9828439), np.float32(0.98363584), np.float32(0.9838291), np.float32(0.98419476), np.float32(0.98467016), np.float32(0.9841298), np.float32(0.9839256), np.float32(0.9835592), np.float32(0.98307204), np.float32(0.9825587), np.float32(0.98025906), np.float32(0.97899127), np.float32(0.9738259), np.float32(0.9699725), np.float32(0.96218246), np.float32(0.9530626), np.float32(0.93569255), np.float32(0.9078939), np.float32(0.88736767), np.float32(0.8550737), np.float32(0.8322025), np.float32(0.810489), np.float32(0.78889877), np.float32(0.7757612), np.float32(0.7571528), np.float32(0.74667007), np.float32(0.73094577), np.float32(0.70197004), np.float32(0.6495767), np.float32(0.61614215), np.float32(0.593861), np.float32(0.57127476), np.float32(0.5532175), np.float32(0.5649193), np.float32(0.5203104), np.float32(0.51468176), np.float32(0.49256694), np.float32(0.47898674), np.float32(0.45993993), np.float32(0.4131935), np.float32(0.41005385), np.float32(0.38596046), np.float32(0.39366943), np.float32(0.36010998), np.float32(0.3593064), np.float32(0.34325638), np.float32(0.3286945), np.float32(0.32495692), np.float32(0.33832964), np.float32(0.35387814), np.float32(0.35312217), np.float32(0.34049278), np.float32(0.34584162), np.float32(0.29101315), np.float32(0.2827642), np.float32(0.28332272), np.float32(0.26428872), np.float32(0.28565636), np.float32(0.31772068), np.float32(0.30442423), np.float32(0.3152172), np.float32(0.32911813), np.float32(0.4594082), np.float32(0.4342796), np.float32(0.36974657), np.float32(0.3349083), np.float32(0.2693562), np.float32(0.25394022), np.float32(0.23666559), np.float32(0.23601839), np.float32(0.2379559), np.float32(0.32866746), np.float32(0.3826169), np.float32(0.43201223), np.float32(0.46150035), np.float32(0.56839544), np.float32(0.66824186), np.float32(0.60807836), np.float32(0.60647804), np.float32(0.6137396), np.float32(0.7224853), np.float32(0.7527306), np.float32(0.7892577), np.float32(0.8856951), np.float32(0.87282085), np.float32(0.8778568), np.float32(0.91100574), np.float32(0.9273374), np.float32(0.9269356), np.float32(0.92291826), np.float32(0.9291885), np.float32(0.94022304), np.float32(0.9329906), np.float32(0.91491), np.float32(0.9227986), np.float32(0.92392623), np.float32(0.9425955), np.float32(0.93703175), np.float32(0.94924563), np.float32(0.9556546), np.float32(0.9569627), np.float32(0.9557695), np.float32(0.96394145), np.float32(0.9634271), np.float32(0.96248484), np.float32(0.9547992), np.float32(0.94850945), np.float32(0.9569355), np.float32(0.95093817), np.float32(0.9489995), np.float32(0.9296249), np.float32(0.9159352), np.float32(0.8350419), np.float32(0.79455245), np.float32(0.8108023), np.float32(0.71071), np.float32(0.7973571), np.float32(0.8442476), np.float32(0.8441318), np.float32(0.85877633), np.float32(0.88972324), np.float32(0.89570636), np.float32(0.9259262), np.float32(0.9081745), np.float32(0.8927431), np.float32(0.88344544), np.float32(0.86983925), np.float32(0.8769785), np.float32(0.8699394), np.float32(0.8725091), np.float32(0.855774), np.float32(0.8765057), np.float32(0.86108124), np.float32(0.8603079), np.float32(0.8679439), np.float32(0.8713877), np.float32(0.8622287), np.float32(0.8878258), np.float32(0.8809172), np.float32(0.8899551), np.float32(0.83616084), np.float32(0.86225206), np.float32(0.8264241), np.float32(0.8706597), np.float32(0.8592254), np.float32(0.88297355), np.float32(0.88860303), np.float32(0.8748315), np.float32(0.88569856), np.float32(0.8778823), np.float32(0.86370146), np.float32(0.86710966), np.float32(0.8603175), np.float32(0.87193006), np.float32(0.9058251), np.float32(0.94107836), np.float32(0.94869685), np.float32(0.945932), np.float32(0.9480742), np.float32(0.955253), np.float32(0.96062666), np.float32(0.96552306), np.float32(0.9722579), np.float32(0.97369313), np.float32(0.9750035), np.float32(0.975934), np.float32(0.9771524), np.float32(0.97747475), np.float32(0.9778901), np.float32(0.978001), np.float32(0.97767603), np.float32(0.97842056), np.float32(0.9798539), np.float32(0.97942823), np.float32(0.97913396), np.float32(0.9798465), np.float32(0.97917527), np.float32(0.9781317), np.float32(0.97669584), np.float32(0.9783344), np.float32(0.9771278), np.float32(0.97500575), np.float32(0.9776964), np.float32(0.97892123), np.float32(0.9777289), np.float32(0.9757568), np.float32(0.9711386), np.float32(0.9693103), np.float32(0.96691006), np.float32(0.9613904), np.float32(0.9564785), np.float32(0.9450579), np.float32(0.9203997), np.float32(0.895418), np.float32(0.88155764), np.float32(0.8429606), np.float32(0.7902728), np.float32(0.75619465), np.float32(0.71942204), np.float32(0.68647385), np.float32(0.68175066), np.float32(0.6659582), np.float32(0.57473326), np.float32(0.44953436), np.float32(0.43192557), np.float32(0.38942012), np.float32(0.38950187), np.float32(0.33793777), np.float32(0.29983667), np.float32(0.26471508), np.float32(0.23747618), np.float32(0.21508166), np.float32(0.20408145), np.float32(0.18592346), np.float32(0.16256756), np.float32(0.15926094), np.float32(0.16267075), np.float32(0.16322142), np.float32(0.1614954), np.float32(0.1699185), np.float32(0.16696231), np.float32(0.16576785), np.float32(0.15452951), np.float32(0.14176568), np.float32(0.14699538), np.float32(0.13337548), np.float32(0.13664237), np.float32(0.14875412), np.float32(0.14957255), np.float32(0.14054832), np.float32(0.14032257), np.float32(0.14166255), np.float32(0.1500335), np.float32(0.1638896), np.float32(0.16194221), np.float32(0.16342999), np.float32(0.1619604), np.float32(0.1518992), np.float32(0.15096502), np.float32(0.1539479), np.float32(0.14459422), np.float32(0.13705167), np.float32(0.12514842), np.float32(0.11967051), np.float32(0.11956672), np.float32(0.12655102), np.float32(0.12991829), np.float32(0.14103325), np.float32(0.13067283), np.float32(0.13871141), np.float32(0.13904221), np.float32(0.12793358), np.float32(0.13642345), np.float32(0.13091439), np.float32(0.14336552), np.float32(0.140656), np.float32(0.14014083), np.float32(0.11748608), np.float32(0.13696478), np.float32(0.1389245), np.float32(0.15393569), np.float32(0.15849106), np.float32(0.19363451), np.float32(0.21184705), np.float32(0.23141164), np.float32(0.25890628), np.float32(0.28574184), np.float32(0.3148373), np.float32(0.28859767), np.float32(0.33933976), np.float32(0.34956872), np.float32(0.3495981), np.float32(0.43611583), np.float32(0.40022123), np.float32(0.36551484), np.float32(0.42814538), np.float32(0.4875957), np.float32(0.490841), np.float32(0.49221236), np.float32(0.44369915), np.float32(0.5114926), np.float32(0.58952135), np.float32(0.60021514), np.float32(0.6154678), np.float32(0.56645936), np.float32(0.5815382), np.float32(0.5819034), np.float32(0.62018466), np.float32(0.6573925), np.float32(0.70312405), np.float32(0.725573), np.float32(0.73892343), np.float32(0.7495576), np.float32(0.7161172), np.float32(0.688562), np.float32(0.6918863), np.float32(0.68052787), np.float32(0.6999828), np.float32(0.71063715), np.float32(0.70453954), np.float32(0.6755761), np.float32(0.64911294), np.float32(0.6667188), np.float32(0.68588465), np.float32(0.7157654), np.float32(0.7380224), np.float32(0.7471421), np.float32(0.78623956), np.float32(0.7839109), np.float32(0.82164204), np.float32(0.82356244), np.float32(0.8319817), np.float32(0.84187984), np.float32(0.8414091), np.float32(0.84759825), np.float32(0.8569645), np.float32(0.8636707), np.float32(0.87529695), np.float32(0.89712846), np.float32(0.9118942), np.float32(0.92611533), np.float32(0.92989737), np.float32(0.9344483), np.float32(0.9503839), np.float32(0.9474183), np.float32(0.9478118), np.float32(0.9528442), np.float32(0.9582658), np.float32(0.9584677), np.float32(0.9617418), np.float32(0.96257764), np.float32(0.962215), np.float32(0.96480376), np.float32(0.96834385), np.float32(0.9696333), np.float32(0.9690786), np.float32(0.96527374), np.float32(0.9639172), np.float32(0.9630387), np.float32(0.9591454), np.float32(0.95703423), np.float32(0.95532364), np.float32(0.95413285), np.float32(0.9536249), np.float32(0.9518683), np.float32(0.9491077), np.float32(0.9491946), np.float32(0.9471753), np.float32(0.94984776), np.float32(0.9438684), np.float32(0.9460237), np.float32(0.9479345), np.float32(0.94766635), np.float32(0.9313843), np.float32(0.92625856), np.float32(0.9304298), np.float32(0.9331245), np.float32(0.93150866), np.float32(0.9412978), np.float32(0.94433606), np.float32(0.94666344), np.float32(0.95677006), np.float32(0.9610483), np.float32(0.9612979), np.float32(0.96286577), np.float32(0.9638187), np.float32(0.9656262), np.float32(0.9677537), np.float32(0.9677302), np.float32(0.969257), np.float32(0.96981156), np.float32(0.97098494), np.float32(0.97132933), np.float32(0.9730314), np.float32(0.97190195), np.float32(0.97232413), np.float32(0.9724305), np.float32(0.97357), np.float32(0.97341555), np.float32(0.97333956), np.float32(0.9732493), np.float32(0.9732387), np.float32(0.97238255), np.float32(0.97260827), np.float32(0.9723157), np.float32(0.9706579), np.float32(0.97024095), np.float32(0.9701864), np.float32(0.9694838), np.float32(0.96786803), np.float32(0.9667677), np.float32(0.96738887), np.float32(0.9642014), np.float32(0.9645819), np.float32(0.9652033), np.float32(0.96112627), np.float32(0.96228355), np.float32(0.9576931), np.float32(0.9603635), np.float32(0.96219826), np.float32(0.96515524), np.float32(0.96458256), np.float32(0.9635057), np.float32(0.960552), np.float32(0.9645341), np.float32(0.96089536), np.float32(0.9626468), np.float32(0.96552694), np.float32(0.966921), np.float32(0.9692155), np.float32(0.97081244), np.float32(0.9728741), np.float32(0.9746629), np.float32(0.97759056), np.float32(0.978288), np.float32(0.97858757), np.float32(0.97972405), np.float32(0.9801982), np.float32(0.97979456), np.float32(0.9795934), np.float32(0.9791054), np.float32(0.9790589), np.float32(0.9787338), np.float32(0.97740585), np.float32(0.9769902), np.float32(0.97629243), np.float32(0.97541785), np.float32(0.9756142), np.float32(0.97581404), np.float32(0.9752431), np.float32(0.97342265), np.float32(0.97267216), np.float32(0.97222567), np.float32(0.97258186), np.float32(0.9712304), np.float32(0.97191226), np.float32(0.971455), np.float32(0.9688677), np.float32(0.9690183), np.float32(0.96874756), np.float32(0.96755713), np.float32(0.96567273), np.float32(0.96684486), np.float32(0.9676674), np.float32(0.9686429), np.float32(0.96908534), np.float32(0.9686488), np.float32(0.9709593), np.float32(0.9720702), np.float32(0.9724523), np.float32(0.9736815), np.float32(0.9732808), np.float32(0.974517), np.float32(0.97507066), np.float32(0.97613245), np.float32(0.9768813), np.float32(0.97640866), np.float32(0.9775673), np.float32(0.977745), np.float32(0.9781805), np.float32(0.97808677), np.float32(0.9779714), np.float32(0.9773632), np.float32(0.9780487), np.float32(0.97861576), np.float32(0.9792687), np.float32(0.9789049), np.float32(0.9785181), np.float32(0.9782592), np.float32(0.97960806), np.float32(0.97986275), np.float32(0.9798147), np.float32(0.97890955), np.float32(0.978791), np.float32(0.97940296), np.float32(0.97839224), np.float32(0.978302), np.float32(0.9791085), np.float32(0.9794631), np.float32(0.9794524), np.float32(0.97993636), np.float32(0.9794449), np.float32(0.97933245), np.float32(0.9789372), np.float32(0.978929), np.float32(0.9787284), np.float32(0.9790526), np.float32(0.9779026), np.float32(0.9764143), np.float32(0.97640526), np.float32(0.9752914), np.float32(0.974434), np.float32(0.9745762), np.float32(0.97401977), np.float32(0.9720068), np.float32(0.97153443), np.float32(0.970679), np.float32(0.9706975), np.float32(0.97019166), np.float32(0.9688334), np.float32(0.96799815), np.float32(0.96637124), np.float32(0.9655235), np.float32(0.9655649), np.float32(0.96515936), np.float32(0.96597654), np.float32(0.967513), np.float32(0.96721184), np.float32(0.96784437), np.float32(0.96905667), np.float32(0.9679799), np.float32(0.97145456), np.float32(0.97262245), np.float32(0.971583), np.float32(0.97176456), np.float32(0.9722215), np.float32(0.9725214), np.float32(0.9714522), np.float32(0.9722454), np.float32(0.97371835), np.float32(0.974084), np.float32(0.974108), np.float32(0.97345835), np.float32(0.9735276), np.float32(0.97440636), np.float32(0.9755155), np.float32(0.9747868), np.float32(0.97382176), np.float32(0.97327596), np.float32(0.97323734), np.float32(0.97218186), np.float32(0.97202796), np.float32(0.9715134), np.float32(0.9691442), np.float32(0.9697093), np.float32(0.97067666), np.float32(0.97172785), np.float32(0.97118604), np.float32(0.97207314), np.float32(0.9713618), np.float32(0.97235596), np.float32(0.9725949), np.float32(0.97190315), np.float32(0.9726848), np.float32(0.97173405), np.float32(0.97189677), np.float32(0.97295547), np.float32(0.97329456), np.float32(0.97314453), np.float32(0.973448), np.float32(0.97449434), np.float32(0.9743745), np.float32(0.97599334), np.float32(0.975658), np.float32(0.9760286), np.float32(0.97680783), np.float32(0.9777388), np.float32(0.97843015), np.float32(0.9780352), np.float32(0.9781904), np.float32(0.97803545), np.float32(0.97804636), np.float32(0.9784517), np.float32(0.9792701), np.float32(0.9787709), np.float32(0.97892624), np.float32(0.979542), np.float32(0.9795743), np.float32(0.9793514), np.float32(0.979992), np.float32(0.9804411), np.float32(0.9801894), np.float32(0.98020166), np.float32(0.98070896), np.float32(0.9802199), np.float32(0.98031384), np.float32(0.9803593), np.float32(0.9801027), np.float32(0.9804334), np.float32(0.98044086), np.float32(0.9810222), np.float32(0.97975713), np.float32(0.9795685), np.float32(0.9799223), np.float32(0.97985005), np.float32(0.97941226), np.float32(0.9801793), np.float32(0.9789195), np.float32(0.97887987), np.float32(0.9786578), np.float32(0.977662), np.float32(0.9780952), np.float32(0.97730404), np.float32(0.97805107), np.float32(0.97703856), np.float32(0.97824234), np.float32(0.9775468), np.float32(0.97711617), np.float32(0.9767983), np.float32(0.97773755), np.float32(0.97683173), np.float32(0.97734606), np.float32(0.97692466), np.float32(0.9764074), np.float32(0.9759059), np.float32(0.9759873), np.float32(0.9749128), np.float32(0.9732781), np.float32(0.9723635), np.float32(0.9714584), np.float32(0.97060364), np.float32(0.9706665), np.float32(0.96948224), np.float32(0.96706676), np.float32(0.9648792), np.float32(0.9608059), np.float32(0.95930815), np.float32(0.96212655), np.float32(0.9603016), np.float32(0.9488529), np.float32(0.9473135), np.float32(0.94128937), np.float32(0.9384344), np.float32(0.9354159), np.float32(0.9365006), np.float32(0.9329982), np.float32(0.93753755), np.float32(0.9350984), np.float32(0.9403471), np.float32(0.94202995), np.float32(0.9438144), np.float32(0.9543076), np.float32(0.9549583), np.float32(0.9615033), np.float32(0.9642621), np.float32(0.96548826), np.float32(0.96195805), np.float32(0.9646203), np.float32(0.9627713), np.float32(0.9575558), np.float32(0.9522128), np.float32(0.93677086), np.float32(0.92408574), np.float32(0.9111199), np.float32(0.9015367), np.float32(0.9097598), np.float32(0.90189475), np.float32(0.88990855), np.float32(0.88554054), np.float32(0.8818748), np.float32(0.8585022), np.float32(0.85408723), np.float32(0.83148485), np.float32(0.80958587), np.float32(0.8158434), np.float32(0.81249464), np.float32(0.78313833), np.float32(0.77758133), np.float32(0.76651794), np.float32(0.76734626), np.float32(0.76609004), np.float32(0.745445), np.float32(0.74186325), np.float32(0.760547), np.float32(0.7875875), np.float32(0.7955096), np.float32(0.8132614), np.float32(0.841086), np.float32(0.8524815)], 'MIKGVTLGFHYKMRSVYAHFPINVAIQENGSFVEIRNFLGEKYIHGVRMRPGVACSVCQTQKDELILEGNDIELVSNSAALIQQATTVKNKDIRKFLDGIYVSEKGTVQHADE': [np.float32(0.22433063), np.float32(0.24000444), np.float32(0.20081492), np.float32(0.2083099), np.float32(0.19600102), np.float32(0.20435748), np.float32(0.15542617), np.float32(0.18699266), np.float32(0.14837515), np.float32(0.17298484), np.float32(0.17320666), np.float32(0.16597898), np.float32(0.15603833), np.float32(0.13063042), np.float32(0.11988579), np.float32(0.12780999), np.float32(0.15647222), np.float32(0.1819229), np.float32(0.14924133), np.float32(0.15477082), np.float32(0.13879073), np.float32(0.15428507), np.float32(0.16070211), np.float32(0.14645654), np.float32(0.17713729), np.float32(0.1749385), np.float32(0.16730468), np.float32(0.1632874), np.float32(0.16309173), np.float32(0.16665302), np.float32(0.19047597), np.float32(0.20846754), np.float32(0.1990472), np.float32(0.18285498), np.float32(0.20547707), np.float32(0.18675174), np.float32(0.21216555), np.float32(0.23497386), np.float32(0.25739813), np.float32(0.24689002), np.float32(0.22100544), np.float32(0.20825611), np.float32(0.22921407), np.float32(0.18995646), np.float32(0.1965692), np.float32(0.2274876), np.float32(0.22082967), np.float32(0.22981724), np.float32(0.23620468), np.float32(0.2393614), np.float32(0.26765093), np.float32(0.29557133), np.float32(0.30112123), np.float32(0.27050063), np.float32(0.26946637), np.float32(0.27977777), np.float32(0.28121302), np.float32(0.2986954), np.float32(0.28011668), np.float32(0.29610536), np.float32(0.27791494), np.float32(0.27621877), np.float32(0.2602935), np.float32(0.20884286), np.float32(0.20609765), np.float32(0.23822242), np.float32(0.21863061), np.float32(0.23202956), np.float32(0.22915554), np.float32(0.2179347), np.float32(0.18909203), np.float32(0.18211877), np.float32(0.17432871), np.float32(0.15629137), np.float32(0.13875774), np.float32(0.13868463), np.float32(0.12750705), np.float32(0.13056847), np.float32(0.13499749), np.float32(0.15353759), np.float32(0.1461653), np.float32(0.13529126), np.float32(0.12808628), np.float32(0.13373418), np.float32(0.12796167), np.float32(0.100696646), np.float32(0.11929252), np.float32(0.12965924), np.float32(0.11635584), np.float32(0.10358327), np.float32(0.11235562), np.float32(0.11696421), np.float32(0.12706734), np.float32(0.14742376), np.float32(0.16208522), np.float32(0.16069396), np.float32(0.15267946), np.float32(0.16353628), np.float32(0.16593488), np.float32(0.16399366), np.float32(0.1968575), np.float32(0.19034962), np.float32(0.21312365), np.float32(0.21106416), np.float32(0.23091204), np.float32(0.27282575), np.float32(0.29436353), np.float32(0.28595966), np.float32(0.3259954), np.float32(0.4069492), np.float32(0.36150968), np.float32(0.32721844), np.float32(0.40576625)], 'MRSSRGVSEILPPRLSPREQIEREEEAARRDWKEALEESDGQLFKSAQRLLRRKPEVTYLKKRNSREVDATDLLLSAEKSQGKSSPVSSDGMADEEESFMQERQERGVLPLSHSARQAPLRGELMRLKEEVQLLEEQRKQKETLYNDVKATYEAVKEELDVLRREMSVRCEEYGTQHAELVKLVMDGQEAYKAASDQLIAERDQLETRWKKEFKARRKLFNTIQELRGNIRVFCRVRPLKEATLTSGLPAKVVVSFPDAAADDENSRIQIGPKCFEFDHVFPPVADQKAVYDETAGVVASVLDGYNVCVFAYGQTGSGKTHTMSGPEEDRGVNYRALVDLFDIANQRSEFQEVNISVSMVEIYNENLRDLIRGNNKSTPPKLDIRKDPSSQSPNAVHVPNLTEITVDSVEAVWGLMERGSQNRRQGKTNMNEHSSRSHLILKVMVTCEDYSSGVKSSGLLHLVDLAGSERVGRSNVSGERLKEAQHINKSLATLGDVFMSLLSHNNHVPYRNSKLTYLLQDALGGDSKTLMFVNVSADDSDSSETLSSLQFAQRVAKVELGSARKHTEKTEETRALASLQTKETELREVKSKNAELQREVQRRNDVASESKQRTHSLELELKRTKAKLEDQSRKEDAGREGYVRSAQELRELKALHERDQNELRAAKLKVRDVASAKDDEISRLTALLKSRDKKIADMAKQQTSKPPMERANSTPTNRFPRPMSTPTVTRKIERGQASKLPRNATFAGRSRQVRFDEPKTDTSAAAGGASEEAAMRPPATPMSAARRTVDRRADSKLPRSQSMVPRVANRPSGRVAATPSKEVSYAFGTRVEGKATGVSGKKPVRGGRLPRAQTQLRPAQRVSQLANLRGGLASGSAARAGGFGARRAGSMSNVHRLNGRTTDGP': [np.float32(0.9605777), np.float32(0.9582288), np.float32(0.96000695), np.float32(0.9604907), np.float32(0.9590521), np.float32(0.9555233), np.float32(0.9544292), np.float32(0.94816613), np.float32(0.93988174), np.float32(0.91912043), np.float32(0.9000838), np.float32(0.8852553), np.float32(0.86884147), np.float32(0.8521038), np.float32(0.8358676), np.float32(0.8234576), np.float32(0.8025393), np.float32(0.77204007), np.float32(0.7552974), np.float32(0.7446849), np.float32(0.73328614), np.float32(0.72184813), np.float32(0.7226173), np.float32(0.7101747), np.float32(0.6952078), np.float32(0.68495363), np.float32(0.6674309), np.float32(0.63368183), np.float32(0.6261426), np.float32(0.6268114), np.float32(0.60679764), np.float32(0.59217197), np.float32(0.56729984), np.float32(0.5737311), np.float32(0.5588167), np.float32(0.53174335), np.float32(0.52339894), np.float32(0.5320438), np.float32(0.51803607), np.float32(0.52112323), np.float32(0.5338191), np.float32(0.54180104), np.float32(0.55344176), np.float32(0.56627214), np.float32(0.5847566), np.float32(0.5848211), np.float32(0.57537717), np.float32(0.5818597), np.float32(0.59768194), np.float32(0.60845774), np.float32(0.617678), np.float32(0.6385545), np.float32(0.650342), np.float32(0.67420113), np.float32(0.7028953), np.float32(0.74219584), np.float32(0.7500198), np.float32(0.7688639), np.float32(0.8013246), np.float32(0.82253295), np.float32(0.8260432), np.float32(0.8216218), np.float32(0.83636487), np.float32(0.8440811), np.float32(0.83914256), np.float32(0.8402094), np.float32(0.84506), np.float32(0.85534966), np.float32(0.855477), np.float32(0.8674865), np.float32(0.8761434), np.float32(0.89196205), np.float32(0.89912176), np.float32(0.9086339), np.float32(0.90684664), np.float32(0.915469), np.float32(0.9168622), np.float32(0.92197937), np.float32(0.9264117), np.float32(0.9347459), np.float32(0.9432274), np.float32(0.9488756), np.float32(0.955679), np.float32(0.96424514), np.float32(0.96965593), np.float32(0.9720311), np.float32(0.9740064), np.float32(0.9733166), np.float32(0.9690006), np.float32(0.9635444), np.float32(0.9589566), np.float32(0.95219904), np.float32(0.9500409), np.float32(0.9451777), np.float32(0.9400071), np.float32(0.9327955), np.float32(0.9300498), np.float32(0.9251716), np.float32(0.9224561), np.float32(0.9223384), np.float32(0.9269443), np.float32(0.92312807), np.float32(0.9115922), np.float32(0.907703), np.float32(0.9034698), np.float32(0.9015615), np.float32(0.89902097), np.float32(0.8907137), np.float32(0.88458157), np.float32(0.89049405), np.float32(0.89515144), np.float32(0.88089937), np.float32(0.8617052), np.float32(0.85026693), np.float32(0.8528193), np.float32(0.8577476), np.float32(0.8613585), np.float32(0.8554847), np.float32(0.83972394), np.float32(0.8131197), np.float32(0.7858642), np.float32(0.77093285), np.float32(0.7388244), np.float32(0.72675115), np.float32(0.7015665), np.float32(0.65591073), np.float32(0.6338602), np.float32(0.6116737), np.float32(0.5936821), np.float32(0.57326496), np.float32(0.5734172), np.float32(0.56641483), np.float32(0.5635033), np.float32(0.55602175), np.float32(0.54700214), np.float32(0.5531422), np.float32(0.54897887), np.float32(0.55067307), np.float32(0.5440503), np.float32(0.54922855), np.float32(0.5499357), np.float32(0.5547357), np.float32(0.5476016), np.float32(0.54139674), np.float32(0.54930645), np.float32(0.55520844), np.float32(0.56437486), np.float32(0.56607836), np.float32(0.56607264), np.float32(0.5654528), np.float32(0.56129503), np.float32(0.55980325), np.float32(0.5650052), np.float32(0.5657504), np.float32(0.5582716), np.float32(0.53857493), np.float32(0.5296416), np.float32(0.52108145), np.float32(0.5030114), np.float32(0.5124664), np.float32(0.5301325), np.float32(0.50769645), np.float32(0.5094155), np.float32(0.51976925), np.float32(0.52167475), np.float32(0.508311), np.float32(0.51468974), np.float32(0.5233132), np.float32(0.5070845), np.float32(0.4852646), np.float32(0.49724132), np.float32(0.5031498), np.float32(0.4823776), np.float32(0.45751885), np.float32(0.4927689), np.float32(0.480036), np.float32(0.47609532), np.float32(0.461785), np.float32(0.48105443), np.float32(0.468826), np.float32(0.4763377), np.float32(0.46326345), np.float32(0.4646845), np.float32(0.38129672), np.float32(0.3285211), np.float32(0.3083524), np.float32(0.30253726), np.float32(0.2968266), np.float32(0.3116761), np.float32(0.33059844), np.float32(0.33105174), np.float32(0.32932833), np.float32(0.3772937), np.float32(0.3812621), np.float32(0.33677387), np.float32(0.34172407), np.float32(0.37395275), np.float32(0.3687204), np.float32(0.35594013), np.float32(0.38357672), np.float32(0.367563), np.float32(0.3034722), np.float32(0.32680568), np.float32(0.35896873), np.float32(0.32408217), np.float32(0.32307717), np.float32(0.36427152), np.float32(0.3466749), np.float32(0.29118976), np.float32(0.26930216), np.float32(0.2568815), np.float32(0.23509671), np.float32(0.20913185), np.float32(0.22727841), np.float32(0.19959931), np.float32(0.1980682), np.float32(0.19548772), np.float32(0.19807963), np.float32(0.18960005), np.float32(0.19138493), np.float32(0.17405073), np.float32(0.16753405), np.float32(0.14905071), np.float32(0.13124846), np.float32(0.13296452), np.float32(0.15652598), np.float32(0.16185759), np.float32(0.15046027), np.float32(0.16534573), np.float32(0.15519397), np.float32(0.14782673), np.float32(0.16176885), np.float32(0.16315375), np.float32(0.18448211), np.float32(0.2071172), np.float32(0.23723504), np.float32(0.19241959), np.float32(0.1808279), np.float32(0.180904), np.float32(0.1651557), np.float32(0.13797118), np.float32(0.13119882), np.float32(0.14247455), np.float32(0.1528136), np.float32(0.16700955), np.float32(0.19175929), np.float32(0.20215172), np.float32(0.18751654), np.float32(0.19981101), np.float32(0.18509439), np.float32(0.1932524), np.float32(0.19712323), np.float32(0.19907783), np.float32(0.19894671), np.float32(0.19795777), np.float32(0.20097882), np.float32(0.18622546), np.float32(0.18316719), np.float32(0.2025142), np.float32(0.20385005), np.float32(0.20385173), np.float32(0.2057382), np.float32(0.17660469), np.float32(0.15576078), np.float32(0.18289417), np.float32(0.17015362), np.float32(0.17947058), np.float32(0.17303164), np.float32(0.18652374), np.float32(0.17449729), np.float32(0.16054158), np.float32(0.16208899), np.float32(0.15790394), np.float32(0.14103638), np.float32(0.13459331), np.float32(0.12153528), np.float32(0.11161116), np.float32(0.09546218), np.float32(0.08854579), np.float32(0.075212434), np.float32(0.080038175), np.float32(0.083274), np.float32(0.09141642), np.float32(0.095358714), np.float32(0.097226255), np.float32(0.086838014), np.float32(0.08497624), np.float32(0.090376735), np.float32(0.080171466), np.float32(0.08359118), np.float32(0.07770529), np.float32(0.077339016), np.float32(0.078022145), np.float32(0.07227663), np.float32(0.06845945), np.float32(0.057086114), np.float32(0.051056903), np.float32(0.042980276), np.float32(0.03762727), np.float32(0.031194825), np.float32(0.02557322), np.float32(0.02449796), np.float32(0.023740586), np.float32(0.02312451), np.float32(0.02218925), np.float32(0.021708045), np.float32(0.022517039), np.float32(0.024761396), np.float32(0.027133172), np.float32(0.031501766), np.float32(0.038289417), np.float32(0.045056257), np.float32(0.05576996), np.float32(0.05857874), np.float32(0.07404933), np.float32(0.08877191), np.float32(0.106346935), np.float32(0.12553552), np.float32(0.17751744), np.float32(0.31007934), np.float32(0.29812586), np.float32(0.28060105), np.float32(0.25775322), np.float32(0.27826178), np.float32(0.23412994), np.float32(0.22691327), np.float32(0.21035193), np.float32(0.19316961), np.float32(0.14783339), np.float32(0.12060782), np.float32(0.113848254), np.float32(0.101592734), np.float32(0.091450326), np.float32(0.09327567), np.float32(0.09301136), np.float32(0.100393616), np.float32(0.10055501), np.float32(0.105124764), np.float32(0.10156552), np.float32(0.08855243), np.float32(0.08904929), np.float32(0.07702568), np.float32(0.07393503), np.float32(0.065878294), np.float32(0.06666985), np.float32(0.060278516), np.float32(0.0618388), np.float32(0.05825145), np.float32(0.061168835), np.float32(0.06737738), np.float32(0.06340977), np.float32(0.0635434), np.float32(0.06970656), np.float32(0.07122779), np.float32(0.0718661), np.float32(0.07177433), np.float32(0.07413997), np.float32(0.07460812), np.float32(0.0695687), np.float32(0.06396186), np.float32(0.06869059), np.float32(0.06937632), np.float32(0.079471275), np.float32(0.088514335), np.float32(0.09283071), np.float32(0.104018435), np.float32(0.11015467), np.float32(0.12887955), np.float32(0.16312146), np.float32(0.1937299), np.float32(0.22263715), np.float32(0.27465373), np.float32(0.264852), np.float32(0.30469024), np.float32(0.38473323), np.float32(0.3924909), np.float32(0.46048474), np.float32(0.5614688), np.float32(0.60127443), np.float32(0.6715784), np.float32(0.72541803), np.float32(0.77152824), np.float32(0.8111139), np.float32(0.8515638), np.float32(0.87417674), np.float32(0.88307476), np.float32(0.9068871), np.float32(0.8991419), np.float32(0.87952787), np.float32(0.8782131), np.float32(0.8661737), np.float32(0.8474052), np.float32(0.82731295), np.float32(0.7823166), np.float32(0.7525765), np.float32(0.73924214), np.float32(0.6692578), np.float32(0.60571533), np.float32(0.57879466), np.float32(0.56621635), np.float32(0.43954375), np.float32(0.4016493), np.float32(0.3542221), np.float32(0.2922255), np.float32(0.25683373), np.float32(0.3311454), np.float32(0.32284623), np.float32(0.25518838), np.float32(0.20805563), np.float32(0.20257095), np.float32(0.27286017), np.float32(0.28087375), np.float32(0.21375896), np.float32(0.21600145), np.float32(0.22559977), np.float32(0.22936088), np.float32(0.26943332), np.float32(0.38742968), np.float32(0.42611626), np.float32(0.39381206), np.float32(0.41770566), np.float32(0.46144325), np.float32(0.44890738), np.float32(0.50644886), np.float32(0.57784855), np.float32(0.5811249), np.float32(0.5964926), np.float32(0.5542298), np.float32(0.50813246), np.float32(0.4455106), np.float32(0.39589164), np.float32(0.33134526), np.float32(0.29838106), np.float32(0.19593349), np.float32(0.17835715), np.float32(0.16460955), np.float32(0.14470956), np.float32(0.11927339), np.float32(0.09871572), np.float32(0.087751746), np.float32(0.07430484), np.float32(0.066034995), np.float32(0.06313459), np.float32(0.059897065), np.float32(0.051515523), np.float32(0.04916109), np.float32(0.046035808), np.float32(0.0383557), np.float32(0.034520824), np.float32(0.03486326), np.float32(0.032145843), np.float32(0.031791244), np.float32(0.033570737), np.float32(0.037819944), np.float32(0.03801662), np.float32(0.042885948), np.float32(0.044063527), np.float32(0.053396147), np.float32(0.06569926), np.float32(0.077914014), np.float32(0.07330288), np.float32(0.07681727), np.float32(0.09037825), np.float32(0.099970385), np.float32(0.08804577), np.float32(0.09322963), np.float32(0.114563674), np.float32(0.118004054), np.float32(0.1308674), np.float32(0.1285128), np.float32(0.16731125), np.float32(0.17698047), np.float32(0.16643976), np.float32(0.1724977), np.float32(0.1953266), np.float32(0.19317125), np.float32(0.19372536), np.float32(0.20446582), np.float32(0.2013263), np.float32(0.1820609), np.float32(0.16124877), np.float32(0.14689343), np.float32(0.12732251), np.float32(0.11299541), np.float32(0.11239017), np.float32(0.099392354), np.float32(0.08889606), np.float32(0.07610334), np.float32(0.072770976), np.float32(0.062069137), np.float32(0.05551044), np.float32(0.05063526), np.float32(0.052143186), np.float32(0.056860346), np.float32(0.060471307), np.float32(0.062880665), np.float32(0.06350864), np.float32(0.06164581), np.float32(0.055523414), np.float32(0.06075288), np.float32(0.06335314), np.float32(0.062375303), np.float32(0.06502668), np.float32(0.060725704), np.float32(0.060426418), np.float32(0.059903547), np.float32(0.05800574), np.float32(0.055165783), np.float32(0.05295742), np.float32(0.061558302), np.float32(0.06650526), np.float32(0.0680236), np.float32(0.078468785), np.float32(0.09231863), np.float32(0.09770508), np.float32(0.09748132), np.float32(0.097349204), np.float32(0.08897864), np.float32(0.077740915), np.float32(0.07070696), np.float32(0.0670606), np.float32(0.05487643), np.float32(0.054613627), np.float32(0.04550098), np.float32(0.04389251), np.float32(0.04208946), np.float32(0.045086335), np.float32(0.05057023), np.float32(0.059179608), np.float32(0.06891336), np.float32(0.08469793), np.float32(0.09370037), np.float32(0.11081548), np.float32(0.10240528), np.float32(0.10561132), np.float32(0.121929824), np.float32(0.104728624), np.float32(0.088727854), np.float32(0.088149294), np.float32(0.098878354), np.float32(0.09177987), np.float32(0.10705476), np.float32(0.14583634), np.float32(0.17690338), np.float32(0.19408633), np.float32(0.19080433), np.float32(0.2045537), np.float32(0.24288948), np.float32(0.24971749), np.float32(0.2675769), np.float32(0.2642303), np.float32(0.26332912), np.float32(0.2529834), np.float32(0.25664356), np.float32(0.2729598), np.float32(0.2820883), np.float32(0.32037148), np.float32(0.38690236), np.float32(0.34654963), np.float32(0.38394827), np.float32(0.39951348), np.float32(0.41436982), np.float32(0.43105647), np.float32(0.43345058), np.float32(0.45241117), np.float32(0.46545273), np.float32(0.47557488), np.float32(0.513731), np.float32(0.5335714), np.float32(0.51621807), np.float32(0.54022056), np.float32(0.52806735), np.float32(0.52473575), np.float32(0.5345566), np.float32(0.55311364), np.float32(0.5597352), np.float32(0.5659495), np.float32(0.535204), np.float32(0.5563736), np.float32(0.5611654), np.float32(0.57989997), np.float32(0.56429106), np.float32(0.58439964), np.float32(0.59945464), np.float32(0.58438784), np.float32(0.6099381), np.float32(0.6107545), np.float32(0.61613184), np.float32(0.61285955), np.float32(0.6187441), np.float32(0.64122593), np.float32(0.64262044), np.float32(0.633639), np.float32(0.6305886), np.float32(0.6238157), np.float32(0.61850786), np.float32(0.61144066), np.float32(0.6222473), np.float32(0.61745113), np.float32(0.615395), np.float32(0.6195291), np.float32(0.62173283), np.float32(0.61113393), np.float32(0.6129697), np.float32(0.60612774), np.float32(0.6076818), np.float32(0.6100285), np.float32(0.6186724), np.float32(0.62348324), np.float32(0.63202095), np.float32(0.6382043), np.float32(0.65652585), np.float32(0.65646863), np.float32(0.6562454), np.float32(0.6426482), np.float32(0.63145095), np.float32(0.61390746), np.float32(0.6092547), np.float32(0.6054953), np.float32(0.6100687), np.float32(0.60825914), np.float32(0.6118526), np.float32(0.6154587), np.float32(0.6174777), np.float32(0.61483437), np.float32(0.6201585), np.float32(0.61429864), np.float32(0.62069976), np.float32(0.62590694), np.float32(0.62551826), np.float32(0.62981594), np.float32(0.6267371), np.float32(0.61872995), np.float32(0.61011004), np.float32(0.60899574), np.float32(0.60728663), np.float32(0.6106859), np.float32(0.61314774), np.float32(0.62225705), np.float32(0.6298421), np.float32(0.62511826), np.float32(0.6355466), np.float32(0.6287609), np.float32(0.62473285), np.float32(0.6175633), np.float32(0.61222), np.float32(0.60608363), np.float32(0.60148853), np.float32(0.59758717), np.float32(0.5933995), np.float32(0.589864), np.float32(0.58356065), np.float32(0.58044344), np.float32(0.5792805), np.float32(0.57391405), np.float32(0.5745669), np.float32(0.5717033), np.float32(0.57881427), np.float32(0.5806545), np.float32(0.58922905), np.float32(0.59855354), np.float32(0.6052038), np.float32(0.6109012), np.float32(0.61006594), np.float32(0.61506516), np.float32(0.61215603), np.float32(0.6177136), np.float32(0.6227092), np.float32(0.62459487), np.float32(0.62017083), np.float32(0.61361665), np.float32(0.61427253), np.float32(0.6065059), np.float32(0.6033068), np.float32(0.59267837), np.float32(0.60018766), np.float32(0.594493), np.float32(0.59235066), np.float32(0.5920086), np.float32(0.6017516), np.float32(0.5994705), np.float32(0.61142975), np.float32(0.6202132), np.float32(0.6114926), np.float32(0.5940006), np.float32(0.6267215), np.float32(0.6368216), np.float32(0.64232284), np.float32(0.68835604), np.float32(0.70616674), np.float32(0.72025955), np.float32(0.7344363), np.float32(0.7498252), np.float32(0.7678025), np.float32(0.7824899), np.float32(0.79968005), np.float32(0.82621044), np.float32(0.85255486), np.float32(0.8680781), np.float32(0.8807708), np.float32(0.89518315), np.float32(0.89675224), np.float32(0.90698284), np.float32(0.91473037), np.float32(0.91927433), np.float32(0.9228883), np.float32(0.9346778), np.float32(0.949328), np.float32(0.95746934), np.float32(0.96634334), np.float32(0.97092146), np.float32(0.97447217), np.float32(0.976478), np.float32(0.97849095), np.float32(0.9787628), np.float32(0.97892), np.float32(0.97965), np.float32(0.978584), np.float32(0.979187), np.float32(0.97891253), np.float32(0.9784348), np.float32(0.9784151), np.float32(0.97802794), np.float32(0.97916085), np.float32(0.9788916), np.float32(0.97841805), np.float32(0.97706974), np.float32(0.97744477), np.float32(0.97568685), np.float32(0.9752644), np.float32(0.9763188), np.float32(0.9754052), np.float32(0.9756767), np.float32(0.9766501), np.float32(0.977187), np.float32(0.9770279), np.float32(0.97649765), np.float32(0.9783372), np.float32(0.979107), np.float32(0.9802039), np.float32(0.9802495), np.float32(0.9807478), np.float32(0.980998), np.float32(0.9804601), np.float32(0.9805142), np.float32(0.9811677), np.float32(0.9809553), np.float32(0.9819021), np.float32(0.98250073), np.float32(0.98250973), np.float32(0.98273003), np.float32(0.9823882), np.float32(0.9822942), np.float32(0.9827671), np.float32(0.98303795), np.float32(0.9829511), np.float32(0.9830179), np.float32(0.9835692), np.float32(0.98314375), np.float32(0.98286325), np.float32(0.9832335), np.float32(0.98262423), np.float32(0.9826188), np.float32(0.9828425), np.float32(0.9825136), np.float32(0.9825518), np.float32(0.98290116), np.float32(0.98302335), np.float32(0.98317033), np.float32(0.98354036), np.float32(0.9842876), np.float32(0.9839152), np.float32(0.9841748), np.float32(0.9839751), np.float32(0.98407274), np.float32(0.98420376), np.float32(0.9834857), np.float32(0.98322177), np.float32(0.9827283), np.float32(0.98245746), np.float32(0.9824354), np.float32(0.9818625), np.float32(0.9817498), np.float32(0.98111856), np.float32(0.98120636), np.float32(0.9811871), np.float32(0.9815471), np.float32(0.9808982), np.float32(0.9798741), np.float32(0.98047215), np.float32(0.98016936), np.float32(0.9801588), np.float32(0.98031634), np.float32(0.980146), np.float32(0.97974867), np.float32(0.9801317), np.float32(0.980056), np.float32(0.9803091), np.float32(0.98067874), np.float32(0.9807561), np.float32(0.9810813), np.float32(0.98065954), np.float32(0.98127717), np.float32(0.9820311), np.float32(0.9818133), np.float32(0.9823987), np.float32(0.9824829), np.float32(0.98247254), np.float32(0.98224294), np.float32(0.98227376), np.float32(0.98248184), np.float32(0.98219633), np.float32(0.9811817), np.float32(0.9808897), np.float32(0.9797259), np.float32(0.97989124), np.float32(0.97852033), np.float32(0.9769713), np.float32(0.97717017), np.float32(0.97663873), np.float32(0.97686857), np.float32(0.97537154), np.float32(0.97610474), np.float32(0.9769159), np.float32(0.9760543), np.float32(0.9755997), np.float32(0.9748104), np.float32(0.97515434), np.float32(0.9751804), np.float32(0.9761326), np.float32(0.9765435), np.float32(0.97555125), np.float32(0.97520465), np.float32(0.97721976), np.float32(0.97668886), np.float32(0.9770423), np.float32(0.9793546), np.float32(0.98093534), np.float32(0.98190916), np.float32(0.982732), np.float32(0.9830798), np.float32(0.98400486), np.float32(0.9840099), np.float32(0.9837015), np.float32(0.9839446), np.float32(0.9839544), np.float32(0.9827247), np.float32(0.98225284), np.float32(0.98158777), np.float32(0.9812201), np.float32(0.97962373), np.float32(0.97691923), np.float32(0.9751202), np.float32(0.9712569), np.float32(0.96535593), np.float32(0.96357375), np.float32(0.9614149), np.float32(0.9612045), np.float32(0.9568524), np.float32(0.95400184), np.float32(0.9527031), np.float32(0.948667), np.float32(0.95027107), np.float32(0.95004237), np.float32(0.95501804), np.float32(0.94858754), np.float32(0.94862807), np.float32(0.95333636), np.float32(0.95624954), np.float32(0.9576947), np.float32(0.96017313), np.float32(0.96331626), np.float32(0.96089107), np.float32(0.96220136), np.float32(0.96736217), np.float32(0.97094935), np.float32(0.969826), np.float32(0.9721066), np.float32(0.9758346), np.float32(0.97719836), np.float32(0.97882426), np.float32(0.9794573), np.float32(0.9796524), np.float32(0.98016673), np.float32(0.98010796), np.float32(0.9800079), np.float32(0.9805799), np.float32(0.9799897), np.float32(0.9814548), np.float32(0.98137796), np.float32(0.9819634), np.float32(0.9814388), np.float32(0.98125356), np.float32(0.9810524), np.float32(0.98031986), np.float32(0.9792914), np.float32(0.9785216), np.float32(0.97882575), np.float32(0.978027), np.float32(0.97633106), np.float32(0.97467303), np.float32(0.9741314), np.float32(0.972275), np.float32(0.9696452), np.float32(0.968825)], 'MPHHRPRASDFDPPITKRSSSPPPTTSSSHHHHHHHQRRPSPNYERGNQQRLTPEESLDDRHHHHNRNHNYQQDEHPNNNNNNSYSNGYRQGGRDDFFEKRRLDRQNAPVIGLWPKSPTQAYGEEKKKKKSKKEDRHRSSKDKKKKKSSKSKHYRSDDESDESDRSDDHLHHSRKKHKSHKKKKYDSESESSDEEARRSKKRKGKSRSVELEERRDEEEDVWMEKEVAPPPTSIVKAEAPRKESLTGPSRPVAIVEQAQALREESLDDDETDMGEVGPMPYNHATGKAMDPKEFGRALRPGEGSAMAAFIEAGERIPRRGEIGLTGTEIEKFENVGYVMSGSRHRRMNAVRIRKENQVISAEEKRGILKMQAEEKAKREGQIISSFRELVDTKLQETG': [np.float32(0.9745042), np.float32(0.97440207), np.float32(0.9741536), np.float32(0.9752975), np.float32(0.9751663), np.float32(0.97674096), np.float32(0.9776809), np.float32(0.97780913), np.float32(0.9789458), np.float32(0.9786113), np.float32(0.9787829), np.float32(0.97848755), np.float32(0.97822714), np.float32(0.9784107), np.float32(0.979359), np.float32(0.979673), np.float32(0.979251), np.float32(0.9791494), np.float32(0.97957957), np.float32(0.9795399), np.float32(0.9795399), np.float32(0.98030776), np.float32(0.98075), np.float32(0.98096806), np.float32(0.9812811), np.float32(0.98167634), np.float32(0.9823629), np.float32(0.98252964), np.float32(0.9826292), np.float32(0.9823925), np.float32(0.981998), np.float32(0.9823537), np.float32(0.98245037), np.float32(0.982577), np.float32(0.9825643), np.float32(0.9824019), np.float32(0.9824012), np.float32(0.98225534), np.float32(0.981713), np.float32(0.9820187), np.float32(0.9823957), np.float32(0.98249185), np.float32(0.9819827), np.float32(0.9816798), np.float32(0.9817001), np.float32(0.98070323), np.float32(0.98082125), np.float32(0.98020566), np.float32(0.9796282), np.float32(0.9790212), np.float32(0.9783821), np.float32(0.9785982), np.float32(0.9789301), np.float32(0.9791033), np.float32(0.97870135), np.float32(0.9784201), np.float32(0.977411), np.float32(0.97761816), np.float32(0.9769216), np.float32(0.9781024), np.float32(0.9778556), np.float32(0.9774194), np.float32(0.977252), np.float32(0.9773269), np.float32(0.9771527), np.float32(0.9764124), np.float32(0.9756388), np.float32(0.97547174), np.float32(0.97308415), np.float32(0.973355), np.float32(0.9725496), np.float32(0.97309464), np.float32(0.97325563), np.float32(0.97432005), np.float32(0.97355384), np.float32(0.9729846), np.float32(0.9712839), np.float32(0.9718766), np.float32(0.9717907), np.float32(0.9729413), np.float32(0.97386914), np.float32(0.9734901), np.float32(0.97423935), np.float32(0.9724158), np.float32(0.9712478), np.float32(0.9712668), np.float32(0.9713189), np.float32(0.96933717), np.float32(0.9677306), np.float32(0.964878), np.float32(0.9611367), np.float32(0.9588075), np.float32(0.9569553), np.float32(0.95804954), np.float32(0.9585711), np.float32(0.96091485), np.float32(0.9634499), np.float32(0.9652255), np.float32(0.96658117), np.float32(0.96756625), np.float32(0.9675743), np.float32(0.9689106), np.float32(0.9676389), np.float32(0.96569175), np.float32(0.9655879), np.float32(0.9620983), np.float32(0.95575976), np.float32(0.9565589), np.float32(0.95908725), np.float32(0.95776635), np.float32(0.96079344), np.float32(0.9595397), np.float32(0.95996916), np.float32(0.961656), np.float32(0.9629501), np.float32(0.9678665), np.float32(0.9710084), np.float32(0.9718463), np.float32(0.9724209), np.float32(0.97195596), np.float32(0.97343737), np.float32(0.97322536), np.float32(0.97285897), np.float32(0.97124386), np.float32(0.9713949), np.float32(0.96724254), np.float32(0.9670392), np.float32(0.96692675), np.float32(0.96462816), np.float32(0.96683794), np.float32(0.9646023), np.float32(0.96502644), np.float32(0.9675253), np.float32(0.97023946), np.float32(0.9725585), np.float32(0.97192276), np.float32(0.9716304), np.float32(0.97125715), np.float32(0.9741111), np.float32(0.9724869), np.float32(0.97201), np.float32(0.9711165), np.float32(0.97099394), np.float32(0.97137827), np.float32(0.97144544), np.float32(0.971738), np.float32(0.9735173), np.float32(0.97440875), np.float32(0.97305566), np.float32(0.97336334), np.float32(0.9741571), np.float32(0.9737976), np.float32(0.9743042), np.float32(0.97451085), np.float32(0.97325057), np.float32(0.9726634), np.float32(0.9715897), np.float32(0.97051495), np.float32(0.97007823), np.float32(0.96858144), np.float32(0.96747077), np.float32(0.9673469), np.float32(0.96744096), np.float32(0.9676001), np.float32(0.96789664), np.float32(0.9685435), np.float32(0.9700056), np.float32(0.96933573), np.float32(0.9725594), np.float32(0.9745701), np.float32(0.9757032), np.float32(0.9757961), np.float32(0.97600085), np.float32(0.9764448), np.float32(0.97588557), np.float32(0.97446185), np.float32(0.9753245), np.float32(0.9743756), np.float32(0.9749774), np.float32(0.9741744), np.float32(0.97293776), np.float32(0.97236145), np.float32(0.9698425), np.float32(0.96874833), np.float32(0.9645903), np.float32(0.96491), np.float32(0.9631615), np.float32(0.96126324), np.float32(0.96076417), np.float32(0.9628901), np.float32(0.9641964), np.float32(0.9692385), np.float32(0.9668337), np.float32(0.96828896), np.float32(0.96730787), np.float32(0.9684217), np.float32(0.96741194), np.float32(0.96898156), np.float32(0.97011524), np.float32(0.9715086), np.float32(0.97156274), np.float32(0.9718417), np.float32(0.9692235), np.float32(0.96752197), np.float32(0.96515733), np.float32(0.96590984), np.float32(0.96523166), np.float32(0.9646573), np.float32(0.96310765), np.float32(0.9600764), np.float32(0.95770806), np.float32(0.95885473), np.float32(0.95927995), np.float32(0.9589247), np.float32(0.9589344), np.float32(0.95972306), np.float32(0.9593388), np.float32(0.95672536), np.float32(0.95750296), np.float32(0.95884454), np.float32(0.9641912), np.float32(0.96453786), np.float32(0.96740717), np.float32(0.9691747), np.float32(0.9704512), np.float32(0.97091347), np.float32(0.97158134), np.float32(0.97189766), np.float32(0.9727241), np.float32(0.97380584), np.float32(0.9747482), np.float32(0.9759713), np.float32(0.97629887), np.float32(0.97782546), np.float32(0.97883064), np.float32(0.97939014), np.float32(0.9793823), np.float32(0.97964966), np.float32(0.97956014), np.float32(0.97842056), np.float32(0.9775738), np.float32(0.97755706), np.float32(0.9770747), np.float32(0.97739285), np.float32(0.9769657), np.float32(0.97731405), np.float32(0.97610974), np.float32(0.9744693), np.float32(0.9735921), np.float32(0.9742872), np.float32(0.9735237), np.float32(0.9739076), np.float32(0.97240126), np.float32(0.9695842), np.float32(0.967754), np.float32(0.9639172), np.float32(0.9655408), np.float32(0.95910734), np.float32(0.95968735), np.float32(0.9596198), np.float32(0.95655125), np.float32(0.9555947), np.float32(0.9561996), np.float32(0.95814234), np.float32(0.9574159), np.float32(0.9579594), np.float32(0.95924556), np.float32(0.9601532), np.float32(0.9624429), np.float32(0.9640075), np.float32(0.96852154), np.float32(0.97207063), np.float32(0.97327864), np.float32(0.97136164), np.float32(0.96962446), np.float32(0.9708466), np.float32(0.97236913), np.float32(0.972647), np.float32(0.9709495), np.float32(0.971529), np.float32(0.9688694), np.float32(0.9651765), np.float32(0.963986), np.float32(0.95849746), np.float32(0.9642474), np.float32(0.96058345), np.float32(0.9495136), np.float32(0.94842386), np.float32(0.93663895), np.float32(0.93544847), np.float32(0.9309604), np.float32(0.9166888), np.float32(0.9181457), np.float32(0.9064962), np.float32(0.8935909), np.float32(0.8769908), np.float32(0.8517514), np.float32(0.8210996), np.float32(0.7986507), np.float32(0.8060408), np.float32(0.7759256), np.float32(0.7682794), np.float32(0.7886132), np.float32(0.8079723), np.float32(0.81864524), np.float32(0.81717026), np.float32(0.78804123), np.float32(0.802152), np.float32(0.83089995), np.float32(0.833927), np.float32(0.839999), np.float32(0.82723486), np.float32(0.82780397), np.float32(0.81355864), np.float32(0.7679089), np.float32(0.7564066), np.float32(0.76617694), np.float32(0.7825581), np.float32(0.80144143), np.float32(0.8211514), np.float32(0.79072285), np.float32(0.8097349), np.float32(0.81189847), np.float32(0.7793123), np.float32(0.76093537), np.float32(0.7073828), np.float32(0.6655668), np.float32(0.62756044), np.float32(0.6083513), np.float32(0.5974534), np.float32(0.5621108), np.float32(0.49342722), np.float32(0.4793818), np.float32(0.5356895), np.float32(0.50519496), np.float32(0.4161884), np.float32(0.41449755), np.float32(0.40383548), np.float32(0.36718553), np.float32(0.32519755), np.float32(0.30428228), np.float32(0.377568), np.float32(0.3778776), np.float32(0.33105087), np.float32(0.33816877), np.float32(0.34964895), np.float32(0.40197375), np.float32(0.37816122), np.float32(0.35820952), np.float32(0.35941607), np.float32(0.3727375), np.float32(0.37986708), np.float32(0.3903695), np.float32(0.41457117), np.float32(0.41524804), np.float32(0.41965374), np.float32(0.4185291), np.float32(0.42879486), np.float32(0.4178961), np.float32(0.4323832), np.float32(0.4459779), np.float32(0.4460063), np.float32(0.46981254), np.float32(0.47960016), np.float32(0.46977407), np.float32(0.5136221), np.float32(0.5098777), np.float32(0.5191239), np.float32(0.5128402), np.float32(0.5325398), np.float32(0.5096943), np.float32(0.52976614), np.float32(0.5756501), np.float32(0.5381966), np.float32(0.5588376), np.float32(0.57054806), np.float32(0.57297456), np.float32(0.56425583), np.float32(0.5326779), np.float32(0.5328566), np.float32(0.50891256), np.float32(0.5235337), np.float32(0.5362874), np.float32(0.5518365), np.float32(0.57772887), np.float32(0.5868814), np.float32(0.58058107), np.float32(0.6375476), np.float32(0.65173805), np.float32(0.65315527), np.float32(0.6599112), np.float32(0.66735506), np.float32(0.66980857), np.float32(0.6699731), np.float32(0.67655927), np.float32(0.6843505), np.float32(0.6716677), np.float32(0.66875786)], 'MELSWKCWYRVESKPFEILKEMVKGKEDCTIRSCDFDTEQTFVLHSPEKRMEQISPDTEVHLALTPLQPVVFFGFHRRMSVTVVGTVEGGRAPTKIKTDLKKPVVNLACHPRLPVLYVAYADGWIRAYNIQTYAVHYTLQLDNTIKLIGAGAFAFHPTLEWIFVGDRRGTLLAWDVSTERPNMIGITQVGSQPITSVAWLPVLRLLVTLSKDGTLQVWKTRVMLNPNRPPMQANFFEPAAIESIDIPRILSQQGGEAVYPLPRIRTIEVHSKLNLAVLLFANMTGGDNLKNRAAYTREGRKQLFAVLQGARGSSASILKEKLSSLGSSGILADHQLQAQLQEHHLKGHSQLTISDIARKAFLYSHFMEGHAKSAPISRLPLITVLDTKHHLKDIPVCLPFHLELNFFNRENRVLHYPVRAFYVDGVNLMAYNLCSGVDTVYKKLYTSIPGNVEYHPKYIIYSKKQHLFLVVYEFSGVTNEVVLYWENTDLHTANSKGSTIKGRDAAFIGPNENQFAILDDDKTGLALYTLPGMASQEIDEKNEPVEQNQSADTKVGSIRGPMQFMFETEVDRIFSTPLESTMMFASHGDQIGLAKLVQVYRLSTADGHYISTKAEGKKSIKLKANEIVLQVTDSTFSRILGLIVQLGNKLIEHRNHDILMHNHS': [np.float32(0.43700257), np.float32(0.45492604), np.float32(0.4511777), np.float32(0.40225807), np.float32(0.34966674), np.float32(0.3339198), np.float32(0.28422323), np.float32(0.26573902), np.float32(0.2514256), np.float32(0.23295316), np.float32(0.23112139), np.float32(0.22616182), np.float32(0.2415417), np.float32(0.2230746), np.float32(0.20516601), np.float32(0.21391608), np.float32(0.24756321), np.float32(0.2197977), np.float32(0.23584795), np.float32(0.25989002), np.float32(0.28275114), np.float32(0.27410594), np.float32(0.23380695), np.float32(0.25939202), np.float32(0.24576312), np.float32(0.2546629), np.float32(0.25656888), np.float32(0.26685384), np.float32(0.27775165), np.float32(0.27833828), np.float32(0.24804418), np.float32(0.25611937), np.float32(0.24404114), np.float32(0.2663226), np.float32(0.27121645), np.float32(0.29374823), np.float32(0.33289468), np.float32(0.31799155), np.float32(0.28520036), np.float32(0.3012201), np.float32(0.31196597), np.float32(0.33310363), np.float32(0.34642565), np.float32(0.33471674), np.float32(0.3211621), np.float32(0.3347945), np.float32(0.35277566), np.float32(0.35341468), np.float32(0.34926522), np.float32(0.33477792), np.float32(0.32801473), np.float32(0.29523188), np.float32(0.2622052), np.float32(0.26547915), np.float32(0.25029176), np.float32(0.23015282), np.float32(0.23256442), np.float32(0.22684895), np.float32(0.23698229), np.float32(0.23075424), np.float32(0.1787001), np.float32(0.12490914), np.float32(0.10311928), np.float32(0.096799076), np.float32(0.08461681), np.float32(0.07595001), np.float32(0.08104723), np.float32(0.07666581), np.float32(0.064492784), np.float32(0.051801063), np.float32(0.04647597), np.float32(0.041173548), np.float32(0.040787686), np.float32(0.03713545), np.float32(0.03829074), np.float32(0.038586944), np.float32(0.041892745), np.float32(0.04548253), np.float32(0.046411008), np.float32(0.048642922), np.float32(0.048990104), np.float32(0.050974444), np.float32(0.0527464), np.float32(0.06381866), np.float32(0.066113405), np.float32(0.08656629), np.float32(0.10538881), np.float32(0.11689459), np.float32(0.11408335), np.float32(0.12482462), np.float32(0.12614919), np.float32(0.12927912), np.float32(0.12916172), np.float32(0.124970354), np.float32(0.12715015), np.float32(0.12858081), np.float32(0.13887481), np.float32(0.1563016), np.float32(0.16480544), np.float32(0.16519739), np.float32(0.16214715), np.float32(0.13950557), np.float32(0.12520513), np.float32(0.11396991), np.float32(0.11011224), np.float32(0.100423396), np.float32(0.078591004), np.float32(0.061732776), np.float32(0.05546157), np.float32(0.046412416), np.float32(0.044272758), np.float32(0.039059352), np.float32(0.039865367), np.float32(0.027719274), np.float32(0.02496677), np.float32(0.02221356), np.float32(0.022954153), np.float32(0.021191843), np.float32(0.01805991), np.float32(0.020738708), np.float32(0.021746315), np.float32(0.020669354), np.float32(0.019376365), np.float32(0.019120324), np.float32(0.017706277), np.float32(0.018935293), np.float32(0.021120602), np.float32(0.021374682), np.float32(0.02806522), np.float32(0.027221683), np.float32(0.03262312), np.float32(0.039290328), np.float32(0.04696791), np.float32(0.048766498), np.float32(0.04663462), np.float32(0.04426151), np.float32(0.043958474), np.float32(0.047632024), np.float32(0.04615788), np.float32(0.046221156), np.float32(0.045983523), np.float32(0.04696463), np.float32(0.04949157), np.float32(0.04424936), np.float32(0.03886521), np.float32(0.039630234), np.float32(0.042336266), np.float32(0.038248483), np.float32(0.03713167), np.float32(0.038207833), np.float32(0.03566556), np.float32(0.03634625), np.float32(0.03554286), np.float32(0.032273933), np.float32(0.030376934), np.float32(0.031391706), np.float32(0.036057398), np.float32(0.03909578), np.float32(0.03582481), np.float32(0.03308622), np.float32(0.036015715), np.float32(0.03490589), np.float32(0.033233892), np.float32(0.031952698), np.float32(0.029943753), np.float32(0.03315754), np.float32(0.034074906), np.float32(0.034377806), np.float32(0.038303375), np.float32(0.0393348), np.float32(0.04531377), np.float32(0.047584534), np.float32(0.04849049), np.float32(0.04792832), np.float32(0.054159325), np.float32(0.06263957), np.float32(0.07083028), np.float32(0.07167151), np.float32(0.0762319), np.float32(0.07086584), np.float32(0.06762213), np.float32(0.07279303), np.float32(0.07760879), np.float32(0.08031669), np.float32(0.08298747), np.float32(0.07833073), np.float32(0.078490615), np.float32(0.08077318), np.float32(0.08275433), np.float32(0.07632843), np.float32(0.07015771), np.float32(0.054929618), np.float32(0.04891393), np.float32(0.04670382), np.float32(0.039504394), np.float32(0.034312963), np.float32(0.032338973), np.float32(0.034931447), np.float32(0.03611955), np.float32(0.038264096), np.float32(0.04455187), np.float32(0.040763125), np.float32(0.03837675), np.float32(0.038333546), np.float32(0.037424207), np.float32(0.032787547), np.float32(0.033586178), np.float32(0.035253555), np.float32(0.03492096), np.float32(0.038734652), np.float32(0.038464207), np.float32(0.038512938), np.float32(0.04118964), np.float32(0.04314174), np.float32(0.048333254), np.float32(0.060332615), np.float32(0.06528236), np.float32(0.07613891), np.float32(0.09271519), np.float32(0.1125669), np.float32(0.12702742), np.float32(0.13339603), np.float32(0.15875523), np.float32(0.14116812), np.float32(0.14016198), np.float32(0.14955764), np.float32(0.16522382), np.float32(0.15771013), np.float32(0.16259664), np.float32(0.15944773), np.float32(0.16492073), np.float32(0.16084887), np.float32(0.15222679), np.float32(0.15916373), np.float32(0.15579526), np.float32(0.14307928), np.float32(0.14978904), np.float32(0.1458411), np.float32(0.13352287), np.float32(0.11851809), np.float32(0.1170667), np.float32(0.118911594), np.float32(0.11634187), np.float32(0.11994015), np.float32(0.13130131), np.float32(0.12817582), np.float32(0.13397186), np.float32(0.13042618), np.float32(0.13244791), np.float32(0.13733569), np.float32(0.13639234), np.float32(0.13379453), np.float32(0.12648036), np.float32(0.13172628), np.float32(0.12914242), np.float32(0.11154964), np.float32(0.11741717), np.float32(0.101108074), np.float32(0.11220591), np.float32(0.1045888), np.float32(0.09704641), np.float32(0.09537359), np.float32(0.09213149), np.float32(0.080316074), np.float32(0.06781383), np.float32(0.05388074), np.float32(0.04776756), np.float32(0.042977355), np.float32(0.036814887), np.float32(0.033443525), np.float32(0.03194453), np.float32(0.030151546), np.float32(0.028110884), np.float32(0.028897328), np.float32(0.02782076), np.float32(0.03034019), np.float32(0.033929326), np.float32(0.033632502), np.float32(0.036777064), np.float32(0.038837153), np.float32(0.036515426), np.float32(0.04052085), np.float32(0.0403795), np.float32(0.03975168), np.float32(0.040039778), np.float32(0.0479018), np.float32(0.05838685), np.float32(0.062476322), np.float32(0.06854024), np.float32(0.0775002), np.float32(0.0859074), np.float32(0.08910285), np.float32(0.0914885), np.float32(0.10317522), np.float32(0.10353103), np.float32(0.105628416), np.float32(0.1052696), np.float32(0.115686476), np.float32(0.11158421), np.float32(0.11239241), np.float32(0.11795066), np.float32(0.12014772), np.float32(0.11395076), np.float32(0.1007532), np.float32(0.100839965), np.float32(0.09858827), np.float32(0.08859042), np.float32(0.09518026), np.float32(0.10371374), np.float32(0.085784346), np.float32(0.07486536), np.float32(0.08039077), np.float32(0.08691662), np.float32(0.07573955), np.float32(0.08277806), np.float32(0.09173151), np.float32(0.10131419), np.float32(0.116695724), np.float32(0.12489241), np.float32(0.140939), np.float32(0.12926109), np.float32(0.119398825), np.float32(0.12563612), np.float32(0.11523698), np.float32(0.099668406), np.float32(0.0997911), np.float32(0.109146476), np.float32(0.12111714), np.float32(0.11024861), np.float32(0.11241523), np.float32(0.124355115), np.float32(0.12163907), np.float32(0.11262532), np.float32(0.113563), np.float32(0.14023918), np.float32(0.14080378), np.float32(0.13995999), np.float32(0.1411046), np.float32(0.13679042), np.float32(0.12604006), np.float32(0.11377192), np.float32(0.09958226), np.float32(0.09802751), np.float32(0.09898936), np.float32(0.09530265), np.float32(0.08966678), np.float32(0.084651954), np.float32(0.080671735), np.float32(0.07665958), np.float32(0.07426757), np.float32(0.069337755), np.float32(0.06493709), np.float32(0.06366898), np.float32(0.06307148), np.float32(0.051758736), np.float32(0.045767434), np.float32(0.049063772), np.float32(0.05300574), np.float32(0.046551347), np.float32(0.042765483), np.float32(0.0457413), np.float32(0.04761643), np.float32(0.044389118), np.float32(0.050298974), np.float32(0.05114996), np.float32(0.058151573), np.float32(0.06359888), np.float32(0.06497244), np.float32(0.06849673), np.float32(0.06764642), np.float32(0.054444566), np.float32(0.053671237), np.float32(0.053096447), np.float32(0.0549773), np.float32(0.06067033), np.float32(0.06763794), np.float32(0.07510577), np.float32(0.07820602), np.float32(0.091831475), np.float32(0.08818447), np.float32(0.09080296), np.float32(0.10079963), np.float32(0.09008016), np.float32(0.08709006), np.float32(0.07594385), np.float32(0.06730969), np.float32(0.06706296), np.float32(0.05701473), np.float32(0.052194744), np.float32(0.052359868), np.float32(0.04770659), np.float32(0.05054567), np.float32(0.04785032), np.float32(0.049263693), np.float32(0.049093798), np.float32(0.04980464), np.float32(0.05441719), np.float32(0.062321912), np.float32(0.067032084), np.float32(0.069530345), np.float32(0.06423221), np.float32(0.061155666), np.float32(0.058161873), np.float32(0.05858486), np.float32(0.04827315), np.float32(0.042270113), np.float32(0.045468405), np.float32(0.042066634), np.float32(0.041228585), np.float32(0.041567568), np.float32(0.039877553), np.float32(0.039051335), np.float32(0.043796007), np.float32(0.044223808), np.float32(0.04632512), np.float32(0.045000706), np.float32(0.05039707), np.float32(0.05270894), np.float32(0.052327156), np.float32(0.050655007), np.float32(0.045545265), np.float32(0.040304482), np.float32(0.036329318), np.float32(0.034707464), np.float32(0.034057252), np.float32(0.03383082), np.float32(0.036252826), np.float32(0.03529889), np.float32(0.03590043), np.float32(0.03508815), np.float32(0.04334441), np.float32(0.045964327), np.float32(0.041423917), np.float32(0.045968268), np.float32(0.04986222), np.float32(0.050107777), np.float32(0.049667038), np.float32(0.05627075), np.float32(0.06088525), np.float32(0.066340856), np.float32(0.06708036), np.float32(0.075540185), np.float32(0.08084565), np.float32(0.08800267), np.float32(0.09496579), np.float32(0.1003537), np.float32(0.100623995), np.float32(0.09343475), np.float32(0.08726127), np.float32(0.086700365), np.float32(0.0794714), np.float32(0.08312051), np.float32(0.09469961), np.float32(0.09687736), np.float32(0.09182163), np.float32(0.07822427), np.float32(0.07223049), np.float32(0.060493253), np.float32(0.0503023), np.float32(0.04486523), np.float32(0.04080758), np.float32(0.035622172), np.float32(0.029612392), np.float32(0.028779829), np.float32(0.03253921), np.float32(0.030145263), np.float32(0.031508125), np.float32(0.03128559), np.float32(0.031112969), np.float32(0.02673151), np.float32(0.026440699), np.float32(0.025518268), np.float32(0.024590386), np.float32(0.021774402), np.float32(0.022950197), np.float32(0.02202056), np.float32(0.022364285), np.float32(0.02436092), np.float32(0.025514577), np.float32(0.031130875), np.float32(0.034686774), np.float32(0.04013273), np.float32(0.053136483), np.float32(0.061001953), np.float32(0.07982858), np.float32(0.0939739), np.float32(0.108045295), np.float32(0.11816321), np.float32(0.1120172), np.float32(0.11611048), np.float32(0.1267182), np.float32(0.12775971), np.float32(0.14208274), np.float32(0.13735095), np.float32(0.1581783), np.float32(0.13626799), np.float32(0.14406851), np.float32(0.1646884), np.float32(0.15575226), np.float32(0.16266845), np.float32(0.16756597), np.float32(0.15282664), np.float32(0.15146534), np.float32(0.14693274), np.float32(0.12420216), np.float32(0.11203788), np.float32(0.093933426), np.float32(0.07913814), np.float32(0.07889342), np.float32(0.08234553), np.float32(0.093292266), np.float32(0.09442372), np.float32(0.09653947), np.float32(0.085232124), np.float32(0.07406766), np.float32(0.061236423), np.float32(0.052805234), np.float32(0.051754348), np.float32(0.04758988), np.float32(0.045513272), np.float32(0.04858881), np.float32(0.0533026), np.float32(0.060868695), np.float32(0.05512449), np.float32(0.05355695), np.float32(0.05968065), np.float32(0.061014563), np.float32(0.07785847), np.float32(0.10382331), np.float32(0.1570561), np.float32(0.21879603), np.float32(0.24621454), np.float32(0.28937936), np.float32(0.3426206), np.float32(0.37067822), np.float32(0.46341926), np.float32(0.5169546), np.float32(0.52402264), np.float32(0.5707482), np.float32(0.6159808), np.float32(0.69308674), np.float32(0.7308473), np.float32(0.79772544), np.float32(0.80121887), np.float32(0.8301938), np.float32(0.7701553), np.float32(0.744524), np.float32(0.7872077), np.float32(0.7641926), np.float32(0.73805255), np.float32(0.71249557), np.float32(0.6340739), np.float32(0.5509784), np.float32(0.45533583), np.float32(0.43426272), np.float32(0.40485334), np.float32(0.33607695), np.float32(0.33608288), np.float32(0.29641852), np.float32(0.24384417), np.float32(0.2077052), np.float32(0.15679757), np.float32(0.12132133), np.float32(0.114857055), np.float32(0.097079545), np.float32(0.09022963), np.float32(0.07694361), np.float32(0.08136214), np.float32(0.084519744), np.float32(0.079997495), np.float32(0.07808673), np.float32(0.0651909), np.float32(0.06319187), np.float32(0.058919832), np.float32(0.06392101), np.float32(0.06407239), np.float32(0.074769594), np.float32(0.08783951), np.float32(0.11181331), np.float32(0.100998096), np.float32(0.104974404), np.float32(0.09184395), np.float32(0.09228633), np.float32(0.08927145), np.float32(0.07586249), np.float32(0.079145364), np.float32(0.080946006), np.float32(0.07319166), np.float32(0.065913014), np.float32(0.0673992), np.float32(0.06645066), np.float32(0.062011134), np.float32(0.06573275), np.float32(0.07847589), np.float32(0.09044821), np.float32(0.089983545), np.float32(0.08771566), np.float32(0.09110739), np.float32(0.08446537), np.float32(0.081603855), np.float32(0.07697964), np.float32(0.08579816), np.float32(0.08466134), np.float32(0.096987054), np.float32(0.11026489), np.float32(0.1267373), np.float32(0.13342784), np.float32(0.13306448), np.float32(0.12288581), np.float32(0.15876803), np.float32(0.16610925), np.float32(0.19119985), np.float32(0.21739568), np.float32(0.21671207), np.float32(0.20940432), np.float32(0.2129951), np.float32(0.20725098), np.float32(0.19719583), np.float32(0.19014378), np.float32(0.17269912), np.float32(0.1695912), np.float32(0.17303395), np.float32(0.18622921), np.float32(0.19744915), np.float32(0.20036371), np.float32(0.18318602), np.float32(0.17723648), np.float32(0.15021376), np.float32(0.13933073), np.float32(0.118864305), np.float32(0.10100708), np.float32(0.09361737), np.float32(0.106968366), np.float32(0.10664096), np.float32(0.11834294), np.float32(0.112271346), np.float32(0.11638633), np.float32(0.13611707), np.float32(0.1433667), np.float32(0.16113608), np.float32(0.15149231), np.float32(0.13422877), np.float32(0.111514054), np.float32(0.11434411), np.float32(0.107122466), np.float32(0.097813), np.float32(0.09121593), np.float32(0.10320971), np.float32(0.1291716), np.float32(0.15542072), np.float32(0.18433501), np.float32(0.23941456), np.float32(0.27517024), np.float32(0.28967586), np.float32(0.37524524), np.float32(0.49340737), np.float32(0.52103335), np.float32(0.5094027), np.float32(0.541737), np.float32(0.58298767), np.float32(0.5881792), np.float32(0.56284875), np.float32(0.6450735), np.float32(0.66814995)], 'MRPKRPASKFYAVHRGRQPGVFRDWPACRDQVTGVRGARWAAFRTLHDAEQFVRSGKRAAPAAPAAPAAPAAPAAPAAGRAFYGVHSSNPAVPSAVFDTWAACQAHVHRQRGVAFRKFPTRELAQNFAHGTAAHDWALLGSSPAEFARAHKLPPPPAPFSARSVVYCDGSALANGSARATAGIGVYFRDEPHLSLSEPLTLPPYTNNRAELLAASRALELIWRNLAAVPAAAPRALYVLRTDSEYVVRLLSALYRAYDSPAALAAVSNGDLAVPLVQNYLRVKHWYLLNTACFHPPAEFALEWVRGHDNEPGNEEADRLAREAAASV': [np.float32(0.9587469), np.float32(0.95924544), np.float32(0.96895444), np.float32(0.97036964), np.float32(0.9624949), np.float32(0.9580138), np.float32(0.95770097), np.float32(0.9505494), np.float32(0.94815224), np.float32(0.94643205), np.float32(0.95092785), np.float32(0.9592463), np.float32(0.9587853), np.float32(0.95952564), np.float32(0.95669776), np.float32(0.9562451), np.float32(0.96252096), np.float32(0.96333385), np.float32(0.9590249), np.float32(0.96043783), np.float32(0.96027267), np.float32(0.95556915), np.float32(0.93724257), np.float32(0.933092), np.float32(0.9086392), np.float32(0.8789208), np.float32(0.8566433), np.float32(0.8369066), np.float32(0.8689112), np.float32(0.8732237), np.float32(0.867462), np.float32(0.8949761), np.float32(0.84154576), np.float32(0.80058354), np.float32(0.7985683), np.float32(0.760812), np.float32(0.71445125), np.float32(0.7027103), np.float32(0.6828305), np.float32(0.64340293), np.float32(0.6701493), np.float32(0.6805616), np.float32(0.6579059), np.float32(0.61465764), np.float32(0.59760034), np.float32(0.6285386), np.float32(0.64537036), np.float32(0.67249113), np.float32(0.69004196), np.float32(0.67797863), np.float32(0.7365068), np.float32(0.767311), np.float32(0.7891134), np.float32(0.8249351), np.float32(0.8411981), np.float32(0.8499115), np.float32(0.8603561), np.float32(0.87013185), np.float32(0.8881411), np.float32(0.91656345), np.float32(0.9284454), np.float32(0.94752914), np.float32(0.95791507), np.float32(0.9617012), np.float32(0.9658901), np.float32(0.9717353), np.float32(0.9752593), np.float32(0.9754758), np.float32(0.9778487), np.float32(0.9777052), np.float32(0.97877306), np.float32(0.979254), np.float32(0.9804739), np.float32(0.9790228), np.float32(0.97830665), np.float32(0.9781422), np.float32(0.97256035), np.float32(0.96912843), np.float32(0.9659958), np.float32(0.9562033), np.float32(0.943633), np.float32(0.93728864), np.float32(0.9302276), np.float32(0.922027), np.float32(0.923295), np.float32(0.91639304), np.float32(0.9160748), np.float32(0.84869426), np.float32(0.84042), np.float32(0.72115004), np.float32(0.77848494), np.float32(0.8175737), np.float32(0.76201695), np.float32(0.50692534), np.float32(0.46116298), np.float32(0.23773861), np.float32(0.28760004), np.float32(0.45856985), np.float32(0.40639326), np.float32(0.44129702), np.float32(0.47588766), np.float32(0.493239), np.float32(0.40991968), np.float32(0.36464795), np.float32(0.39456782), np.float32(0.64573634), np.float32(0.6203242), np.float32(0.62564164), np.float32(0.6274475), np.float32(0.7133407), np.float32(0.7524336), np.float32(0.6827881), np.float32(0.5752173), np.float32(0.51894367), np.float32(0.3676786), np.float32(0.32482472), np.float32(0.2731243), np.float32(0.30760422), np.float32(0.30470014), np.float32(0.2759227), np.float32(0.25285128), np.float32(0.20485242), np.float32(0.19043437), np.float32(0.18961142), np.float32(0.1933104), np.float32(0.18732402), np.float32(0.17417105), np.float32(0.16445972), np.float32(0.13255435), np.float32(0.11897876), np.float32(0.12954414), np.float32(0.13791957), np.float32(0.16727725), np.float32(0.20252936), np.float32(0.15904614), np.float32(0.21753111), np.float32(0.2826605), np.float32(0.20915416), np.float32(0.2334449), np.float32(0.29024437), np.float32(0.33708334), np.float32(0.34407884), np.float32(0.42405188), np.float32(0.44590768), np.float32(0.4978497), np.float32(0.5202625), np.float32(0.5800314), np.float32(0.6194197), np.float32(0.613141), np.float32(0.6019055), np.float32(0.6619425), np.float32(0.6667134), np.float32(0.6893952), np.float32(0.6988679), np.float32(0.6771858), np.float32(0.6432543), np.float32(0.5924885), np.float32(0.5584765), np.float32(0.54247785), np.float32(0.5026798), np.float32(0.39080772), np.float32(0.4189799), np.float32(0.37008733), np.float32(0.3224311), np.float32(0.27875754), np.float32(0.23313403), np.float32(0.21213558), np.float32(0.20038976), np.float32(0.19311684), np.float32(0.16929708), np.float32(0.17595942), np.float32(0.12683724), np.float32(0.15249786), np.float32(0.11867191), np.float32(0.08746369), np.float32(0.08679482), np.float32(0.10387872), np.float32(0.12531789), np.float32(0.16418411), np.float32(0.26750028), np.float32(0.29230827), np.float32(0.27798864), np.float32(0.26453772), np.float32(0.2842825), np.float32(0.27257463), np.float32(0.21036816), np.float32(0.19879599), np.float32(0.18459742), np.float32(0.16402842), np.float32(0.15257955), np.float32(0.14200027), np.float32(0.15848851), np.float32(0.15049721), np.float32(0.15014878), np.float32(0.17499885), np.float32(0.20054553), np.float32(0.21648294), np.float32(0.2170699), np.float32(0.22350141), np.float32(0.24845947), np.float32(0.2323975), np.float32(0.2172741), np.float32(0.17218973), np.float32(0.14326909), np.float32(0.12789617), np.float32(0.11731962), np.float32(0.09615469), np.float32(0.09651408), np.float32(0.0906644), np.float32(0.070752986), np.float32(0.056895364), np.float32(0.05999189), np.float32(0.051361352), np.float32(0.044982754), np.float32(0.04637361), np.float32(0.047580093), np.float32(0.04619417), np.float32(0.04560303), np.float32(0.047275126), np.float32(0.044361234), np.float32(0.04377747), np.float32(0.043958694), np.float32(0.048931345), np.float32(0.048822623), np.float32(0.04601098), np.float32(0.044286117), np.float32(0.044564683), np.float32(0.04507688), np.float32(0.040069748), np.float32(0.04208372), np.float32(0.045822524), np.float32(0.046202753), np.float32(0.052826498), np.float32(0.059524953), np.float32(0.053439416), np.float32(0.051753685), np.float32(0.06395126), np.float32(0.06761976), np.float32(0.055717055), np.float32(0.04618869), np.float32(0.046180014), np.float32(0.04427903), np.float32(0.039380413), np.float32(0.043562915), np.float32(0.04164409), np.float32(0.039347377), np.float32(0.03596074), np.float32(0.039418526), np.float32(0.047499306), np.float32(0.04384526), np.float32(0.04106407), np.float32(0.041766077), np.float32(0.040038954), np.float32(0.040663637), np.float32(0.039544843), np.float32(0.040926512), np.float32(0.041163936), np.float32(0.04509459), np.float32(0.053527072), np.float32(0.05624695), np.float32(0.05226767), np.float32(0.05700519), np.float32(0.069840215), np.float32(0.06859997), np.float32(0.067655146), np.float32(0.07148249), np.float32(0.08056866), np.float32(0.07024741), np.float32(0.07163649), np.float32(0.07518131), np.float32(0.069221206), np.float32(0.064576365), np.float32(0.060315933), np.float32(0.055630572), np.float32(0.05681932), np.float32(0.05132923), np.float32(0.04817391), np.float32(0.046772756), np.float32(0.04743359), np.float32(0.047073606), np.float32(0.042776853), np.float32(0.04191862), np.float32(0.04002547), np.float32(0.042056058), np.float32(0.04287399), np.float32(0.04783368), np.float32(0.050145525), np.float32(0.05064978), np.float32(0.051947456), np.float32(0.05350575), np.float32(0.056615192), np.float32(0.056729067), np.float32(0.05795015), np.float32(0.05704196), np.float32(0.06703919), np.float32(0.076321684), np.float32(0.08886472), np.float32(0.109700136), np.float32(0.12064957), np.float32(0.15357675), np.float32(0.18158421), np.float32(0.20249872), np.float32(0.22162244), np.float32(0.26034814), np.float32(0.27811584), np.float32(0.27415654), np.float32(0.26910147), np.float32(0.2589125), np.float32(0.24834043), np.float32(0.25669596), np.float32(0.26371956), np.float32(0.2603945), np.float32(0.2742796), np.float32(0.3193359), np.float32(0.36279404), np.float32(0.3740283), np.float32(0.4336816), np.float32(0.40103212), np.float32(0.41916507), np.float32(0.31330207), np.float32(0.27456188), np.float32(0.25554356), np.float32(0.22387776), np.float32(0.17858829), np.float32(0.17613865), np.float32(0.17557997), np.float32(0.15698282)], 'MSYRQAFSAFYARNFERRPWVTLAVTNGLLGVVADGAAQTLERISQAQSQQQQQDSTREKVASVVAAPQGTSGWDWSRSGRFLAFNVGMAPLLAEWNRFLEFRFPLRSSTPAGAAAGAASTLGKVSVRALANRVAMDQLLFAPIGLALFTGSMGFMERGSIDGVKAKFGEMYIPALLANWQLWPLVQLVNFRYMPLKYRVPFVSAVGILWNIGLSLLSQSTRPIEQAAKLTEAQAIQLSSPTAAKS': [np.float32(0.30403018), np.float32(0.34621462), np.float32(0.2693636), np.float32(0.41226774), np.float32(0.40791762), np.float32(0.47396725), np.float32(0.4730194), np.float32(0.4149615), np.float32(0.39001313), np.float32(0.3618871), np.float32(0.3067132), np.float32(0.32480338), np.float32(0.28580013), np.float32(0.20556714), np.float32(0.2329735), np.float32(0.21242478), np.float32(0.20251612), np.float32(0.20508794), np.float32(0.23994948), np.float32(0.24863893), np.float32(0.3175426), np.float32(0.3722781), np.float32(0.41611198), np.float32(0.40765), np.float32(0.430502), np.float32(0.38783446), np.float32(0.36678618), np.float32(0.36488584), np.float32(0.30181754), np.float32(0.1719779), np.float32(0.17884319), np.float32(0.18264182), np.float32(0.13478859), np.float32(0.14885475), np.float32(0.15646322), np.float32(0.17100291), np.float32(0.19686916), np.float32(0.1945352), np.float32(0.20283212), np.float32(0.20380893), np.float32(0.21238393), np.float32(0.24432883), np.float32(0.29032603), np.float32(0.32242608), np.float32(0.36117956), np.float32(0.3956126), np.float32(0.44714954), np.float32(0.48405257), np.float32(0.49729908), np.float32(0.52513075), np.float32(0.5327026), np.float32(0.5083445), np.float32(0.54548514), np.float32(0.56353873), np.float32(0.5685071), np.float32(0.5606291), np.float32(0.60360605), np.float32(0.6577147), np.float32(0.6381329), np.float32(0.61387974), np.float32(0.6013307), np.float32(0.5646121), np.float32(0.5634853), np.float32(0.5347273), np.float32(0.5224374), np.float32(0.5112355), np.float32(0.49050245), np.float32(0.46857145), np.float32(0.46282464), np.float32(0.4746868), np.float32(0.4763259), np.float32(0.43929183), np.float32(0.42769444), np.float32(0.36812204), np.float32(0.3283685), np.float32(0.28379214), np.float32(0.2801815), np.float32(0.22545032), np.float32(0.16504048), np.float32(0.15626113), np.float32(0.13665418), np.float32(0.099256575), np.float32(0.083249584), np.float32(0.0764455), np.float32(0.06745194), np.float32(0.0658219), np.float32(0.070580564), np.float32(0.06104204), np.float32(0.05278217), np.float32(0.057962947), np.float32(0.05082165), np.float32(0.05326742), np.float32(0.050087977), np.float32(0.062934875), np.float32(0.06427543), np.float32(0.076453865), np.float32(0.08845071), np.float32(0.09309927), np.float32(0.114201695), np.float32(0.11890771), np.float32(0.11719316), np.float32(0.13288702), np.float32(0.15180781), np.float32(0.19151942), np.float32(0.24028349), np.float32(0.3614934), np.float32(0.41925013), np.float32(0.52670926), np.float32(0.5021744), np.float32(0.59943914), np.float32(0.60736334), np.float32(0.66698), np.float32(0.6708383), np.float32(0.6887917), np.float32(0.6266656), np.float32(0.5002359), np.float32(0.56205434), np.float32(0.548646), np.float32(0.5801893), np.float32(0.68042564), np.float32(0.6968431), np.float32(0.720435), np.float32(0.7246493), np.float32(0.724428), np.float32(0.70247877), np.float32(0.63421947), np.float32(0.5708469), np.float32(0.52002), np.float32(0.41973075), np.float32(0.22667061), np.float32(0.11862602), np.float32(0.11270405), np.float32(0.11852506), np.float32(0.09856312), np.float32(0.11104486), np.float32(0.11721211), np.float32(0.0929875), np.float32(0.09237517), np.float32(0.09219973), np.float32(0.093017906), np.float32(0.07815641), np.float32(0.07385564), np.float32(0.08104452), np.float32(0.09246482), np.float32(0.07122364), np.float32(0.08130013), np.float32(0.07821368), np.float32(0.08559607), np.float32(0.08321453), np.float32(0.09421483), np.float32(0.09462967), np.float32(0.10864873), np.float32(0.09758389), np.float32(0.11018455), np.float32(0.12104421), np.float32(0.13522528), np.float32(0.11863153), np.float32(0.12248718), np.float32(0.12382863), np.float32(0.12915829), np.float32(0.12484052), np.float32(0.12579827), np.float32(0.13388999), np.float32(0.13873066), np.float32(0.12214728), np.float32(0.12122199), np.float32(0.12768099), np.float32(0.12981199), np.float32(0.13675001), np.float32(0.12889834), np.float32(0.12012911), np.float32(0.12364198), np.float32(0.1303467), np.float32(0.13556209), np.float32(0.10586546), np.float32(0.105027884), np.float32(0.12305789), np.float32(0.11431702), np.float32(0.101490416), np.float32(0.09721756), np.float32(0.10860171), np.float32(0.112106495), np.float32(0.100471005), np.float32(0.110652365), np.float32(0.116949536), np.float32(0.145222), np.float32(0.15576498), np.float32(0.15781702), np.float32(0.14963886), np.float32(0.15291427), np.float32(0.1584004), np.float32(0.15136059), np.float32(0.15627232), np.float32(0.1509316), np.float32(0.15029778), np.float32(0.1436229), np.float32(0.1474596), np.float32(0.14319268), np.float32(0.14454292), np.float32(0.15077662), np.float32(0.13462786), np.float32(0.12601586), np.float32(0.12133906), np.float32(0.119744524), np.float32(0.103697225), np.float32(0.101298966), np.float32(0.107232906), np.float32(0.117072605), np.float32(0.123424426), np.float32(0.1261264), np.float32(0.1374186), np.float32(0.14466608), np.float32(0.1579844), np.float32(0.16015813), np.float32(0.15941449), np.float32(0.16563635), np.float32(0.16975433), np.float32(0.18514676), np.float32(0.1853927), np.float32(0.20093593), np.float32(0.2143493), np.float32(0.21212378), np.float32(0.24750781), np.float32(0.2451601), np.float32(0.23432012), np.float32(0.2728687), np.float32(0.29813313), np.float32(0.34378058), np.float32(0.3754769), np.float32(0.39022017), np.float32(0.4424459), np.float32(0.42233804), np.float32(0.49813777), np.float32(0.5249415), np.float32(0.6437741), np.float32(0.639508), np.float32(0.66220284), np.float32(0.7031005), np.float32(0.7199376), np.float32(0.7672307), np.float32(0.7882821), np.float32(0.7775529), np.float32(0.80204517), np.float32(0.82415265), np.float32(0.7315034), np.float32(0.73605806)], 'MTIEDLPDFPLEGNPLFGRYPFIFSASDTPVIFSISAAPMPSDCEFSFFDPNDASCQEILFDPKTSVSELFAILRQWVPQVQQNIDIIGNEILKRGCNVNDRDGLTDMTLLHYTCKSGAHGIGDVETAVKFATQLIDLGADISLRSRWTNMNALHYAAYFDVPELIRVILKTSKPKDVDATCSDFNFGTALHIAAYNLCAGAVKCLLEQGANPAFRNDKGQIPADVVPDPVDMPLEMADAAATAKEIKQMLLDAVPLSCNISKAMLPNYDHVTGKAMLTSLGLKLGDRVVIAGQKVGTLRFCGTTEFASGQWAGIELDEPEGKNNGSVGKVQYFKCAPKYGIFAPLSKISKAKDRRKNIAHTPSTKAAVPLIRSQKIDIAHVTSKVNTGLMTSKKDSASESTLSLPPGEELKTVTEKDVALLGSVSSCSSTSSLEHRQSYPKKQNAISSNKKTMSKSPSLSSRASAGLNSSATSTANNSRCEGELRLGERVLVVGQRLGTIRFFGTTNFAPGYWYGIELEKPHGKNDGSVGGVQYFSCSPRYGIFAPPSRVQRVTDSLDTLSEISSNKQNHSYPGFRRSFSTTSASSQKEINRRNAFAKSKAALRRSWSSTPPAGGIEGSVKLHEGSQVLLTSSNEMGTVSTFVFPVYLDHMMERKRRLAMEGKRLDQCLSLGPPAACSSWGPVHLYRYKLEFGSQSMTETNRRFWPKMY': [np.float32(0.47092062), np.float32(0.530529), np.float32(0.5360418), np.float32(0.5182369), np.float32(0.4511683), np.float32(0.47307023), np.float32(0.4345897), np.float32(0.44680727), np.float32(0.40083593), np.float32(0.36997497), np.float32(0.35540745), np.float32(0.3315214), np.float32(0.26935977), np.float32(0.21612333), np.float32(0.22282638), np.float32(0.23798236), np.float32(0.25951496), np.float32(0.23732124), np.float32(0.2532137), np.float32(0.21349509), np.float32(0.18486637), np.float32(0.19358166), np.float32(0.13681673), np.float32(0.1393505), np.float32(0.12073138), np.float32(0.108470686), np.float32(0.10219211), np.float32(0.108291455), np.float32(0.10125553), np.float32(0.110325605), np.float32(0.12704884), np.float32(0.12528108), np.float32(0.13550131), np.float32(0.13553326), np.float32(0.13661216), np.float32(0.13951397), np.float32(0.14650954), np.float32(0.1674919), np.float32(0.14943463), np.float32(0.1522015), np.float32(0.15802799), np.float32(0.17375451), np.float32(0.17422147), np.float32(0.19196776), np.float32(0.19139755), np.float32(0.21069857), np.float32(0.25325724), np.float32(0.24157256), np.float32(0.24143052), np.float32(0.22817323), np.float32(0.24802423), np.float32(0.20710914), np.float32(0.25483516), np.float32(0.20334199), np.float32(0.20377862), np.float32(0.17321943), np.float32(0.20346275), np.float32(0.20090531), np.float32(0.1756724), np.float32(0.14765075), np.float32(0.148496), np.float32(0.14529327), np.float32(0.11337076), np.float32(0.105751604), np.float32(0.10377918), np.float32(0.08764891), np.float32(0.07006359), np.float32(0.07430039), np.float32(0.08124854), np.float32(0.07359386), np.float32(0.069244176), np.float32(0.07581995), np.float32(0.077746116), np.float32(0.07100548), np.float32(0.065367155), np.float32(0.06529094), np.float32(0.05203544), np.float32(0.046428245), np.float32(0.050284956), np.float32(0.058099948), np.float32(0.053493094), np.float32(0.05089473), np.float32(0.06652977), np.float32(0.07296063), np.float32(0.072469614), np.float32(0.072751105), np.float32(0.08905909), np.float32(0.087278225), np.float32(0.08887737), np.float32(0.10032435), np.float32(0.1155431), np.float32(0.12465169), np.float32(0.12553208), np.float32(0.13144758), np.float32(0.1284908), np.float32(0.12445436), np.float32(0.11647733), np.float32(0.12232788), np.float32(0.09612792), np.float32(0.08607598), np.float32(0.08669604), np.float32(0.08429209), np.float32(0.0723076), np.float32(0.060818817), np.float32(0.07492517), np.float32(0.082549416), np.float32(0.07340962), np.float32(0.07726376), np.float32(0.07803455), np.float32(0.07459217), np.float32(0.06335261), np.float32(0.062702574), np.float32(0.057278566), np.float32(0.05581178), np.float32(0.053981047), np.float32(0.05145101), np.float32(0.043765876), np.float32(0.0421624), np.float32(0.046218466), np.float32(0.042763315), np.float32(0.040495433), np.float32(0.041236434), np.float32(0.044628855), np.float32(0.043853693), np.float32(0.044735968), np.float32(0.05252348), np.float32(0.0533551), np.float32(0.05250681), np.float32(0.049135465), np.float32(0.050426044), np.float32(0.046864368), np.float32(0.0459432), np.float32(0.04119811), np.float32(0.043886647), np.float32(0.04372981), np.float32(0.04226602), np.float32(0.042934746), np.float32(0.04549683), np.float32(0.04291374), np.float32(0.040940057), np.float32(0.045643426), np.float32(0.04482108), np.float32(0.039633982), np.float32(0.040296532), np.float32(0.0431557), np.float32(0.040512573), np.float32(0.03914841), np.float32(0.040632147), np.float32(0.042915553), np.float32(0.039544065), np.float32(0.03644965), np.float32(0.038066063), np.float32(0.038757775), np.float32(0.03318927), np.float32(0.03218783), np.float32(0.033174302), np.float32(0.030533632), np.float32(0.02598906), np.float32(0.023577286), np.float32(0.026473245), np.float32(0.027079577), np.float32(0.028378606), np.float32(0.031561308), np.float32(0.03604223), np.float32(0.042199966), np.float32(0.047958594), np.float32(0.05123583), np.float32(0.05827741), np.float32(0.06273789), np.float32(0.06608018), np.float32(0.06521733), np.float32(0.070688576), np.float32(0.07491228), np.float32(0.073857985), np.float32(0.08442294), np.float32(0.07977659), np.float32(0.07400954), np.float32(0.07718821), np.float32(0.08064762), np.float32(0.07323911), np.float32(0.07364479), np.float32(0.074010484), np.float32(0.06936708), np.float32(0.0517556), np.float32(0.046018887), np.float32(0.04568097), np.float32(0.03731255), np.float32(0.030816404), np.float32(0.025307514), np.float32(0.023769896), np.float32(0.02060349), np.float32(0.01749161), np.float32(0.017235426), np.float32(0.016291967), np.float32(0.014942285), np.float32(0.013180568), np.float32(0.014164747), np.float32(0.014861583), np.float32(0.016037663), np.float32(0.01908376), np.float32(0.021134216), np.float32(0.024761327), np.float32(0.02841707), np.float32(0.03512704), np.float32(0.049373824), np.float32(0.061249778), np.float32(0.0738563), np.float32(0.101774186), np.float32(0.11938473), np.float32(0.14108212), np.float32(0.16597837), np.float32(0.18823871), np.float32(0.22452094), np.float32(0.2736376), np.float32(0.28292292), np.float32(0.3185306), np.float32(0.3787991), np.float32(0.38103724), np.float32(0.4560508), np.float32(0.5035921), np.float32(0.531513), np.float32(0.47784722), np.float32(0.46912134), np.float32(0.47589192), np.float32(0.4793443), np.float32(0.45351544), np.float32(0.44667688), np.float32(0.44123584), np.float32(0.4491384), np.float32(0.44823277), np.float32(0.43468088), np.float32(0.36087465), np.float32(0.30041456), np.float32(0.27076975), np.float32(0.28320518), np.float32(0.23275042), np.float32(0.2018749), np.float32(0.20329557), np.float32(0.19187666), np.float32(0.1479049), np.float32(0.12661913), np.float32(0.12864573), np.float32(0.10649772), np.float32(0.09610002), np.float32(0.07901646), np.float32(0.08334586), np.float32(0.078074284), np.float32(0.069757365), np.float32(0.07625038), np.float32(0.072153665), np.float32(0.06968858), np.float32(0.06799886), np.float32(0.07152915), np.float32(0.0661996), np.float32(0.057634015), np.float32(0.060073026), np.float32(0.068979), np.float32(0.055378847), np.float32(0.048896104), np.float32(0.05838063), np.float32(0.057039678), np.float32(0.05106129), np.float32(0.04918373), np.float32(0.056630548), np.float32(0.05857413), np.float32(0.05147274), np.float32(0.048923664), np.float32(0.056408048), np.float32(0.05642945), np.float32(0.053694975), np.float32(0.052137025), np.float32(0.0558696), np.float32(0.061415575), np.float32(0.066258624), np.float32(0.07000753), np.float32(0.06546435), np.float32(0.06667554), np.float32(0.062789224), np.float32(0.06482383), np.float32(0.0553265), np.float32(0.04778979), np.float32(0.046720177), np.float32(0.04502032), np.float32(0.04598249), np.float32(0.04371608), np.float32(0.042026952), np.float32(0.043162946), np.float32(0.038495693), np.float32(0.038649883), np.float32(0.041261688), np.float32(0.040332224), np.float32(0.038087536), np.float32(0.038296543), np.float32(0.039603423), np.float32(0.041041408), np.float32(0.04254982), np.float32(0.040173054), np.float32(0.039361242), np.float32(0.037480604), np.float32(0.039131515), np.float32(0.039469313), np.float32(0.046279397), np.float32(0.05223199), np.float32(0.052767143), np.float32(0.062784396), np.float32(0.05737023), np.float32(0.06763022), np.float32(0.06627365), np.float32(0.07624884), np.float32(0.0894599), np.float32(0.099011414), np.float32(0.12555945), np.float32(0.1590237), np.float32(0.19752857), np.float32(0.22594213), np.float32(0.25661445), np.float32(0.24679118), np.float32(0.23859574), np.float32(0.24466884), np.float32(0.24341422), np.float32(0.2274664), np.float32(0.242347), np.float32(0.27224708), np.float32(0.2460728), np.float32(0.22922184), np.float32(0.25591648), np.float32(0.25734675), np.float32(0.31206426), np.float32(0.30789852), np.float32(0.28631675), np.float32(0.2641455), np.float32(0.26272535), np.float32(0.22057009), np.float32(0.21341103), np.float32(0.20122963), np.float32(0.19483738), np.float32(0.21252213), np.float32(0.2110693), np.float32(0.23171362), np.float32(0.31551135), np.float32(0.4453624), np.float32(0.54542863), np.float32(0.43725118), np.float32(0.5666274), np.float32(0.6153681), np.float32(0.75038105), np.float32(0.7674947), np.float32(0.7680809), np.float32(0.7884448), np.float32(0.8137096), np.float32(0.8332636), np.float32(0.862777), np.float32(0.8477798), np.float32(0.83387), np.float32(0.84581494), np.float32(0.84481853), np.float32(0.8552054), np.float32(0.86057854), np.float32(0.86099166), np.float32(0.87675935), np.float32(0.885989), np.float32(0.9023003), np.float32(0.90893024), np.float32(0.9149838), np.float32(0.9171377), np.float32(0.9237912), np.float32(0.92767316), np.float32(0.9447572), np.float32(0.9474935), np.float32(0.9492383), np.float32(0.9560187), np.float32(0.9589158), np.float32(0.9591503), np.float32(0.95760244), np.float32(0.9612747), np.float32(0.96270657), np.float32(0.96333486), np.float32(0.960742), np.float32(0.9608432), np.float32(0.95285654), np.float32(0.95060694), np.float32(0.9538849), np.float32(0.957569), np.float32(0.9630349), np.float32(0.96299255), np.float32(0.9594619), np.float32(0.9631005), np.float32(0.96241474), np.float32(0.95712847), np.float32(0.9548204), np.float32(0.9596394), np.float32(0.9601142), np.float32(0.9646752), np.float32(0.96990335), np.float32(0.9697035), np.float32(0.971238), np.float32(0.9726801), np.float32(0.97293764), np.float32(0.9740486), np.float32(0.9737586), np.float32(0.9742246), np.float32(0.97468114), np.float32(0.97402304), np.float32(0.9733647), np.float32(0.97312534), np.float32(0.97348887), np.float32(0.97242975), np.float32(0.9707968), np.float32(0.9699959), np.float32(0.9701058), np.float32(0.9697398), np.float32(0.96858394), np.float32(0.9657994), np.float32(0.9662585), np.float32(0.96467376), np.float32(0.96327543), np.float32(0.9626692), np.float32(0.96117073), np.float32(0.9646155), np.float32(0.96232224), np.float32(0.95982856), np.float32(0.95862675), np.float32(0.9600081), np.float32(0.95984066), np.float32(0.95818394), np.float32(0.9600411), np.float32(0.9606051), np.float32(0.9659939), np.float32(0.9678857), np.float32(0.9680136), np.float32(0.9721024), np.float32(0.973291), np.float32(0.9736177), np.float32(0.97485673), np.float32(0.9744334), np.float32(0.97660065), np.float32(0.97644186), np.float32(0.97744465), np.float32(0.9780433), np.float32(0.9784712), np.float32(0.9787002), np.float32(0.9786991), np.float32(0.9799401), np.float32(0.9795985), np.float32(0.98102623), np.float32(0.98128647), np.float32(0.981338), np.float32(0.9811746), np.float32(0.98178023), np.float32(0.9811871), np.float32(0.9812329), np.float32(0.98222774), np.float32(0.9820394), np.float32(0.98165315), np.float32(0.9822143), np.float32(0.9817869), np.float32(0.98245853), np.float32(0.98229665), np.float32(0.98213583), np.float32(0.9810987), np.float32(0.981396), np.float32(0.98154485), np.float32(0.9818194), np.float32(0.9821988), np.float32(0.9810687), np.float32(0.98126423), np.float32(0.9803013), np.float32(0.9792061), np.float32(0.97612804), np.float32(0.9734683), np.float32(0.96908635), np.float32(0.9656333), np.float32(0.96170926), np.float32(0.95052874), np.float32(0.9404931), np.float32(0.92177826), np.float32(0.9016242), np.float32(0.8804848), np.float32(0.8675916), np.float32(0.8329506), np.float32(0.8046084), np.float32(0.7418007), np.float32(0.6807641), np.float32(0.59007096), np.float32(0.4872974), np.float32(0.43743715), np.float32(0.3704471), np.float32(0.33132422), np.float32(0.2607098), np.float32(0.20774664), np.float32(0.1804444), np.float32(0.15718631), np.float32(0.14088225), np.float32(0.1466844), np.float32(0.13198741), np.float32(0.124415606), np.float32(0.118702635), np.float32(0.10805767), np.float32(0.087437436), np.float32(0.09292292), np.float32(0.09244012), np.float32(0.08423037), np.float32(0.079092175), np.float32(0.08325374), np.float32(0.07889061), np.float32(0.071772605), np.float32(0.07276632), np.float32(0.07399225), np.float32(0.079094745), np.float32(0.08068997), np.float32(0.086234234), np.float32(0.09051764), np.float32(0.094349995), np.float32(0.10541025), np.float32(0.11507523), np.float32(0.1348495), np.float32(0.15061387), np.float32(0.16237251), np.float32(0.18115695), np.float32(0.18430404), np.float32(0.19406275), np.float32(0.19159225), np.float32(0.19822152), np.float32(0.17779519), np.float32(0.18063007), np.float32(0.18159264), np.float32(0.21748477), np.float32(0.22405793), np.float32(0.25685576), np.float32(0.38065732), np.float32(0.48270422), np.float32(0.6454562), np.float32(0.62007165), np.float32(0.5088131), np.float32(0.42049685), np.float32(0.3738198), np.float32(0.36663303), np.float32(0.2682251), np.float32(0.3107091), np.float32(0.18569621), np.float32(0.28030154), np.float32(0.27344525), np.float32(0.32394218), np.float32(0.3642455), np.float32(0.4715221), np.float32(0.40816307), np.float32(0.5066172), np.float32(0.66013026), np.float32(0.74323726), np.float32(0.82990646), np.float32(0.9016805), np.float32(0.92133075), np.float32(0.925596), np.float32(0.911569), np.float32(0.9016796), np.float32(0.9045159), np.float32(0.9035974), np.float32(0.9041222), np.float32(0.9184563), np.float32(0.9278512), np.float32(0.9253176), np.float32(0.9275743), np.float32(0.9223705), np.float32(0.91889036), np.float32(0.92409515), np.float32(0.9382881), np.float32(0.9423909), np.float32(0.9469293), np.float32(0.9529921), np.float32(0.9559229), np.float32(0.9659574), np.float32(0.9693117), np.float32(0.9710389), np.float32(0.97284794), np.float32(0.97410077), np.float32(0.97350806), np.float32(0.9731363), np.float32(0.9745601), np.float32(0.97475433), np.float32(0.9744374), np.float32(0.97379136), np.float32(0.97436833), np.float32(0.9734986), np.float32(0.9730253), np.float32(0.97256225), np.float32(0.97129875), np.float32(0.97094166), np.float32(0.970074), np.float32(0.9655935), np.float32(0.96006906), np.float32(0.95248264), np.float32(0.95061535), np.float32(0.9466578), np.float32(0.94706696), np.float32(0.9459389), np.float32(0.942264), np.float32(0.9457977), np.float32(0.9431437), np.float32(0.947316), np.float32(0.9542147), np.float32(0.95709956), np.float32(0.9606916), np.float32(0.965723), np.float32(0.96147084), np.float32(0.9607271), np.float32(0.96245855), np.float32(0.96297014), np.float32(0.9611332), np.float32(0.95520085), np.float32(0.9526001), np.float32(0.9579639), np.float32(0.9449722), np.float32(0.9380898), np.float32(0.937415), np.float32(0.9463524), np.float32(0.92907715), np.float32(0.92453325), np.float32(0.8913517), np.float32(0.9027726), np.float32(0.87097216), np.float32(0.8493728), np.float32(0.8378412), np.float32(0.84994555), np.float32(0.76944035), np.float32(0.7496254), np.float32(0.7031778), np.float32(0.61448413), np.float32(0.58346343), np.float32(0.51285213), np.float32(0.5188195), np.float32(0.5798467), np.float32(0.5971562), np.float32(0.57360286), np.float32(0.46284303), np.float32(0.3299092), np.float32(0.36948368), np.float32(0.2958297), np.float32(0.20510031), np.float32(0.17172343), np.float32(0.2400349), np.float32(0.26106152), np.float32(0.22771898), np.float32(0.31733134), np.float32(0.31562638), np.float32(0.2513791), np.float32(0.26677102), np.float32(0.24241687), np.float32(0.16597098), np.float32(0.13617411), np.float32(0.12497056), np.float32(0.123742834), np.float32(0.12891665), np.float32(0.13465375), np.float32(0.16285457), np.float32(0.1694334), np.float32(0.18523614), np.float32(0.2043116), np.float32(0.20616443), np.float32(0.22506827), np.float32(0.21284197), np.float32(0.22978906), np.float32(0.23911512), np.float32(0.21799004), np.float32(0.21821253), np.float32(0.24151178), np.float32(0.23668212), np.float32(0.22009556), np.float32(0.22160591), np.float32(0.22608571), np.float32(0.25939745), np.float32(0.25264353), np.float32(0.21846357), np.float32(0.19470927), np.float32(0.17259233), np.float32(0.14237843), np.float32(0.13132367), np.float32(0.12090579), np.float32(0.1337074), np.float32(0.15250286), np.float32(0.15462261), np.float32(0.17088722), np.float32(0.22392026), np.float32(0.21871817), np.float32(0.19068414), np.float32(0.2029137), np.float32(0.19501038), np.float32(0.19514777), np.float32(0.19605245), np.float32(0.19066964), np.float32(0.18173854), np.float32(0.18678361), np.float32(0.18169393), np.float32(0.1600486), np.float32(0.15520673), np.float32(0.14337857), np.float32(0.14589374), np.float32(0.14715415), np.float32(0.14284348), np.float32(0.14766774), np.float32(0.18244708), np.float32(0.21556862), np.float32(0.26677224), np.float32(0.28635475), np.float32(0.3145136), np.float32(0.34260696), np.float32(0.40647915), np.float32(0.41822124), np.float32(0.36051056), np.float32(0.32713172), np.float32(0.36829698)], 'MVLSVFSTIDEYQNSSEGALYILEIVTIVVFGVEYFVRIWAAGCCCRYRGWRGRLKFARKPFCVIDIMVLIASIAVLAAGSQGNVFATSALRSLRFLQILRMIRMDRRGGTWKLLGSVVYAHSKELITAWYIGFLCLILASFLVYLAEKGENEHFDTYADALWWGLVSNFCREINNGGKLTARIRAQHEESHGQGCPSLGWRAMCRASHLIPHFRTCWSTMWCCSCPSDSDISASLKRADFVVVQLTRPVQTC': [np.float32(0.7892953), np.float32(0.7593117), np.float32(0.72418535), np.float32(0.6976031), np.float32(0.68368834), np.float32(0.5903828), np.float32(0.5669711), np.float32(0.5131392), np.float32(0.42142755), np.float32(0.4471698), np.float32(0.49833786), np.float32(0.49734843), np.float32(0.49036917), np.float32(0.403899), np.float32(0.36860743), np.float32(0.3191444), np.float32(0.30972496), np.float32(0.29054427), np.float32(0.24586762), np.float32(0.20156017), np.float32(0.19969827), np.float32(0.20043318), np.float32(0.19590007), np.float32(0.1833686), np.float32(0.1830326), np.float32(0.17670697), np.float32(0.1427061), np.float32(0.13652062), np.float32(0.14007367), np.float32(0.11847959), np.float32(0.118518986), np.float32(0.10860474), np.float32(0.124908455), np.float32(0.1380994), np.float32(0.11077063), np.float32(0.10789688), np.float32(0.14115946), np.float32(0.15259835), np.float32(0.18199338), np.float32(0.1975944), np.float32(0.22928695), np.float32(0.20209873), np.float32(0.25619903), np.float32(0.25895905), np.float32(0.2899323), np.float32(0.28296432), np.float32(0.26961002), np.float32(0.3373003), np.float32(0.34415612), np.float32(0.35567865), np.float32(0.3633977), np.float32(0.37652048), np.float32(0.3693443), np.float32(0.3733789), np.float32(0.3563818), np.float32(0.32319704), np.float32(0.28108194), np.float32(0.31586033), np.float32(0.27264643), np.float32(0.19434221), np.float32(0.1769849), np.float32(0.15395276), np.float32(0.14894804), np.float32(0.13156673), np.float32(0.10780869), np.float32(0.10732556), np.float32(0.10781315), np.float32(0.10239697), np.float32(0.087996885), np.float32(0.08510131), np.float32(0.102361955), np.float32(0.11117824), np.float32(0.103080116), np.float32(0.1022146), np.float32(0.10911229), np.float32(0.115952365), np.float32(0.12175176), np.float32(0.12473053), np.float32(0.13514322), np.float32(0.13134037), np.float32(0.12271266), np.float32(0.12042629), np.float32(0.12920931), np.float32(0.122124515), np.float32(0.13155268), np.float32(0.1425366), np.float32(0.13379413), np.float32(0.12404075), np.float32(0.12551516), np.float32(0.12687203), np.float32(0.113452725), np.float32(0.10880776), np.float32(0.105713956), np.float32(0.09793482), np.float32(0.08396767), np.float32(0.08842472), np.float32(0.09678246), np.float32(0.095999025), np.float32(0.09506532), np.float32(0.09817871), np.float32(0.10753725), np.float32(0.116115615), np.float32(0.117420346), np.float32(0.12580876), np.float32(0.12269531), np.float32(0.11460962), np.float32(0.11854923), np.float32(0.11606523), np.float32(0.124569654), np.float32(0.11017218), np.float32(0.11982321), np.float32(0.11829245), np.float32(0.11758761), np.float32(0.119085126), np.float32(0.113647655), np.float32(0.11899376), np.float32(0.114009015), np.float32(0.10784745), np.float32(0.10555446), np.float32(0.11543564), np.float32(0.10990023), np.float32(0.09278216), np.float32(0.09929333), np.float32(0.08358116), np.float32(0.07972992), np.float32(0.07220186), np.float32(0.07169746), np.float32(0.071510345), np.float32(0.0635713), np.float32(0.05862912), np.float32(0.05746947), np.float32(0.05766554), np.float32(0.05581936), np.float32(0.0572164), np.float32(0.055179086), np.float32(0.05622392), np.float32(0.06114358), np.float32(0.06592214), np.float32(0.07013914), np.float32(0.07846475), np.float32(0.082704216), np.float32(0.099004224), np.float32(0.107963085), np.float32(0.109231114), np.float32(0.12037074), np.float32(0.1333978), np.float32(0.13492957), np.float32(0.13990891), np.float32(0.14015773), np.float32(0.1269367), np.float32(0.13198003), np.float32(0.12556657), np.float32(0.12851937), np.float32(0.12713754), np.float32(0.12052321), np.float32(0.10091935), np.float32(0.090846926), np.float32(0.0898621), np.float32(0.088821664), np.float32(0.08837212), np.float32(0.08196513), np.float32(0.07566014), np.float32(0.072683886), np.float32(0.07349251), np.float32(0.07561013), np.float32(0.076825894), np.float32(0.08107348), np.float32(0.09109586), np.float32(0.09664964), np.float32(0.104617715), np.float32(0.13784312), np.float32(0.26069647), np.float32(0.23618652), np.float32(0.2894417), np.float32(0.28559518), np.float32(0.27591556), np.float32(0.29557273), np.float32(0.30529416), np.float32(0.29652384), np.float32(0.34560063), np.float32(0.5170563), np.float32(0.551009), np.float32(0.56554854), np.float32(0.5564655), np.float32(0.5267421), np.float32(0.53403306), np.float32(0.59738034), np.float32(0.57682914), np.float32(0.5462659), np.float32(0.54542464), np.float32(0.5418149), np.float32(0.46775272), np.float32(0.58287656), np.float32(0.62682414), np.float32(0.6195409), np.float32(0.57823324), np.float32(0.5067064), np.float32(0.5146308), np.float32(0.5402839), np.float32(0.5636232), np.float32(0.53952867), np.float32(0.5129729), np.float32(0.50809133), np.float32(0.43176237), np.float32(0.3300979), np.float32(0.25414535), np.float32(0.1981125), np.float32(0.16151), np.float32(0.211808), np.float32(0.18954878), np.float32(0.1541773), np.float32(0.129506), np.float32(0.15575902), np.float32(0.16071203), np.float32(0.15997157), np.float32(0.20828594), np.float32(0.22822647), np.float32(0.27600348), np.float32(0.29541925), np.float32(0.33730766), np.float32(0.32942468), np.float32(0.34145832), np.float32(0.37884232), np.float32(0.3757722), np.float32(0.3880089), np.float32(0.4081213), np.float32(0.46144432), np.float32(0.45398787), np.float32(0.43859273), np.float32(0.429976), np.float32(0.41872954), np.float32(0.3871708), np.float32(0.37244347), np.float32(0.35362533), np.float32(0.40133086), np.float32(0.41116259), np.float32(0.4896266), np.float32(0.52004194), np.float32(0.5771699), np.float32(0.6134539), np.float32(0.6067715), np.float32(0.5677418), np.float32(0.5788308), np.float32(0.55651444), np.float32(0.5622324), np.float32(0.6033119), np.float32(0.54892516), np.float32(0.48844743), np.float32(0.53217053), np.float32(0.4243924), np.float32(0.37442732), np.float32(0.519083), np.float32(0.5170753)], 'MDAWKRRLCVLFFVFSLFQIAYSAKEVHNIERLDRTIDLNKNFVTEKVVIKLGKGKWDTLELIFSLQQYECLAQVQVEDSSNHILPVKEQQETEVLFRKFVVVLGSTPEDTLKVTSLYMNCLKPKPRVIPKDGDQYLYYESYVRFYCPYEVKEQKTTINFPHSQFHFIEQEKIPQLSFNGNKAILGPYKKVPSMDSMTFGVRFRHNTPLLTGSQVANTLKVSHWGWLQVLESYDLENKGAESKGGFSRLDFQSNSHYYKPVVEDVVARLPTEARDVSYKDYVGNITSSHLRGPDRSKGRILQLKFRYPLIGGWKNAFFIGYRVPSKKYLKSLGSNQYQLRVNIPPSIRSIVIEKYVLRVALPEGAKNIAWDYSVPFAFDNVNNETMFDLLDIQGRPLLVFEKRNMVPTGMNWGSLVITYELKIWNLLEKLLLPVVFILILLAGLSLASRLSLYLRDDTEASNSVCLNNLYSLHCALSDTYKEAIHNFSIMKGSVITEQFSTSYNSIHARLKELELQLELLNKKIASLGNVKLITRANQLTEIDKTKHEILQRWYSTTRSKLSNLSSLEKEIGQY': [np.float32(0.6764346), np.float32(0.73358244), np.float32(0.7748883), np.float32(0.7997608), np.float32(0.8118758), np.float32(0.7991565), np.float32(0.80022645), np.float32(0.79023445), np.float32(0.7851862), np.float32(0.79004776), np.float32(0.7990495), np.float32(0.8018445), np.float32(0.7897606), np.float32(0.7956971), np.float32(0.78995997), np.float32(0.78561604), np.float32(0.74129105), np.float32(0.714487), np.float32(0.68354267), np.float32(0.63983846), np.float32(0.6333046), np.float32(0.64185536), np.float32(0.6428521), np.float32(0.6471333), np.float32(0.61134595), np.float32(0.5936831), np.float32(0.5693673), np.float32(0.5090781), np.float32(0.4883122), np.float32(0.4495287), np.float32(0.40727344), np.float32(0.36741933), np.float32(0.35480398), np.float32(0.33792233), np.float32(0.34048197), np.float32(0.3334069), np.float32(0.27562422), np.float32(0.20374815), np.float32(0.18760832), np.float32(0.19928578), np.float32(0.17950323), np.float32(0.1738499), np.float32(0.20209727), np.float32(0.18487526), np.float32(0.19630742), np.float32(0.20973013), np.float32(0.21060804), np.float32(0.18295567), np.float32(0.16445336), np.float32(0.1638956), np.float32(0.15298839), np.float32(0.13824289), np.float32(0.132758), np.float32(0.13509864), np.float32(0.12049763), np.float32(0.116471976), np.float32(0.11637058), np.float32(0.10791003), np.float32(0.10946605), np.float32(0.106346145), np.float32(0.10734605), np.float32(0.10521949), np.float32(0.1140351), np.float32(0.106319256), np.float32(0.10740102), np.float32(0.10074311), np.float32(0.09925101), np.float32(0.094966404), np.float32(0.087263785), np.float32(0.09488023), np.float32(0.09917563), np.float32(0.11175596), np.float32(0.12075933), np.float32(0.13283204), np.float32(0.15159789), np.float32(0.17007674), np.float32(0.18706016), np.float32(0.20944756), np.float32(0.20550649), np.float32(0.21129267), np.float32(0.2134183), np.float32(0.21810818), np.float32(0.21777365), np.float32(0.22177076), np.float32(0.22619978), np.float32(0.21371527), np.float32(0.2166199), np.float32(0.22814575), np.float32(0.20089445), np.float32(0.17501062), np.float32(0.15178087), np.float32(0.14074785), np.float32(0.12494147), np.float32(0.10932687), np.float32(0.09570017), np.float32(0.08321615), np.float32(0.08313814), np.float32(0.09525549), np.float32(0.09434276), np.float32(0.0878142), np.float32(0.0733504), np.float32(0.07321401), np.float32(0.064727984), np.float32(0.056408305), np.float32(0.053091854), np.float32(0.052693788), np.float32(0.04949196), np.float32(0.04779504), np.float32(0.053250626), np.float32(0.052835315), np.float32(0.051663183), np.float32(0.05209937), np.float32(0.06074843), np.float32(0.072968446), np.float32(0.08282391), np.float32(0.09764406), np.float32(0.11337795), np.float32(0.11104771), np.float32(0.12161864), np.float32(0.13077134), np.float32(0.13161132), np.float32(0.12089929), np.float32(0.11953495), np.float32(0.115729176), np.float32(0.11102757), np.float32(0.098729424), np.float32(0.10173599), np.float32(0.099690296), np.float32(0.0970341), np.float32(0.09974256), np.float32(0.10107171), np.float32(0.09705109), np.float32(0.09310427), np.float32(0.08673979), np.float32(0.081899546), np.float32(0.071971655), np.float32(0.06864357), np.float32(0.06297697), np.float32(0.063857056), np.float32(0.063581616), np.float32(0.065718405), np.float32(0.07076161), np.float32(0.0731504), np.float32(0.07313248), np.float32(0.0659553), np.float32(0.06329546), np.float32(0.05860209), np.float32(0.061023936), np.float32(0.060718972), np.float32(0.063832864), np.float32(0.068963416), np.float32(0.06877443), np.float32(0.06646234), np.float32(0.067003295), np.float32(0.068899944), np.float32(0.07042444), np.float32(0.06652258), np.float32(0.077917926), np.float32(0.08645803), np.float32(0.107853055), np.float32(0.11747694), np.float32(0.11846784), np.float32(0.11455117), np.float32(0.13406782), np.float32(0.12572499), np.float32(0.11019832), np.float32(0.10022617), np.float32(0.08961028), np.float32(0.09446934), np.float32(0.08906753), np.float32(0.1006794), np.float32(0.09093973), np.float32(0.09207415), np.float32(0.08907714), np.float32(0.083215006), np.float32(0.08738451), np.float32(0.089942284), np.float32(0.104651935), np.float32(0.119026355), np.float32(0.13062133), np.float32(0.14929795), np.float32(0.16251595), np.float32(0.12524906), np.float32(0.12452868), np.float32(0.10421491), np.float32(0.11720397), np.float32(0.11460854), np.float32(0.09181649), np.float32(0.09177016), np.float32(0.074553736), np.float32(0.076941684), np.float32(0.06419237), np.float32(0.06255152), np.float32(0.058679912), np.float32(0.056019966), np.float32(0.05661053), np.float32(0.06494666), np.float32(0.06527327), np.float32(0.06958283), np.float32(0.0714826), np.float32(0.07618904), np.float32(0.07374327), np.float32(0.06899144), np.float32(0.07110106), np.float32(0.06729266), np.float32(0.06251668), np.float32(0.058228098), np.float32(0.0469901), np.float32(0.04440337), np.float32(0.04236189), np.float32(0.036688354), np.float32(0.03565549), np.float32(0.03625163), np.float32(0.03889363), np.float32(0.0343176), np.float32(0.034961473), np.float32(0.033093683), np.float32(0.029742908), np.float32(0.026343107), np.float32(0.027007997), np.float32(0.026273165), np.float32(0.025530895), np.float32(0.028957773), np.float32(0.027519466), np.float32(0.031756077), np.float32(0.03624562), np.float32(0.042017944), np.float32(0.048028238), np.float32(0.053002056), np.float32(0.06131158), np.float32(0.06603617), np.float32(0.09098886), np.float32(0.098012), np.float32(0.11093148), np.float32(0.119291164), np.float32(0.11631069), np.float32(0.1269609), np.float32(0.13098401), np.float32(0.13453044), np.float32(0.14024676), np.float32(0.15050904), np.float32(0.15562388), np.float32(0.17435378), np.float32(0.16365744), np.float32(0.17107086), np.float32(0.17690109), np.float32(0.17108005), np.float32(0.18066587), np.float32(0.16660184), np.float32(0.16723162), np.float32(0.13335553), np.float32(0.12671049), np.float32(0.12197925), np.float32(0.10111311), np.float32(0.09338583), np.float32(0.07746544), np.float32(0.075467974), np.float32(0.067709476), np.float32(0.07113135), np.float32(0.08101066), np.float32(0.08487306), np.float32(0.09559526), np.float32(0.11224902), np.float32(0.13200277), np.float32(0.12517045), np.float32(0.13560887), np.float32(0.13074082), np.float32(0.13194552), np.float32(0.114525735), np.float32(0.11517792), np.float32(0.12687986), np.float32(0.1163781), np.float32(0.11789036), np.float32(0.117482714), np.float32(0.13284907), np.float32(0.13251965), np.float32(0.13755588), np.float32(0.14445674), np.float32(0.15851828), np.float32(0.19137298), np.float32(0.17929882), np.float32(0.19573335), np.float32(0.2033811), np.float32(0.21549846), np.float32(0.22000349), np.float32(0.23760296), np.float32(0.23701255), np.float32(0.2252356), np.float32(0.23860572), np.float32(0.22267057), np.float32(0.2743431), np.float32(0.22945064), np.float32(0.23334217), np.float32(0.23778571), np.float32(0.2457038), np.float32(0.2316082), np.float32(0.19894588), np.float32(0.21147996), np.float32(0.19754247), np.float32(0.19699994), np.float32(0.19644904), np.float32(0.16723752), np.float32(0.15788226), np.float32(0.13566478), np.float32(0.13365561), np.float32(0.11586078), np.float32(0.099483505), np.float32(0.07828713), np.float32(0.06973321), np.float32(0.053613905), np.float32(0.050169785), np.float32(0.045224115), np.float32(0.04821234), np.float32(0.051825818), np.float32(0.05079445), np.float32(0.06085835), np.float32(0.056987584), np.float32(0.052805077), np.float32(0.056657445), np.float32(0.06170282), np.float32(0.061592016), np.float32(0.07089204), np.float32(0.07508868), np.float32(0.07692394), np.float32(0.07739101), np.float32(0.07415738), np.float32(0.077034675), np.float32(0.07032372), np.float32(0.078581356), np.float32(0.08133768), np.float32(0.095346875), np.float32(0.09998965), np.float32(0.10448241), np.float32(0.11830454), np.float32(0.11661765), np.float32(0.114381656), np.float32(0.114394434), np.float32(0.10759923), np.float32(0.0955744), np.float32(0.0857703), np.float32(0.07850889), np.float32(0.085233755), np.float32(0.07534263), np.float32(0.06756725), np.float32(0.063603036), np.float32(0.057396993), np.float32(0.05406567), np.float32(0.05106173), np.float32(0.045947615), np.float32(0.04453294), np.float32(0.041565686), np.float32(0.051008444), np.float32(0.053883266), np.float32(0.055716425), np.float32(0.062353656), np.float32(0.06729006), np.float32(0.060127337), np.float32(0.057148095), np.float32(0.054862536), np.float32(0.061471578), np.float32(0.06024652), np.float32(0.064400695), np.float32(0.06407428), np.float32(0.06632673), np.float32(0.07737524), np.float32(0.07553423), np.float32(0.07262498), np.float32(0.084263295), np.float32(0.10517624), np.float32(0.10851272), np.float32(0.11975533), np.float32(0.12781297), np.float32(0.13876086), np.float32(0.14742598), np.float32(0.12343417), np.float32(0.10977183), np.float32(0.098620124), np.float32(0.08905696), np.float32(0.07178863), np.float32(0.068696916), np.float32(0.07258975), np.float32(0.080393925), np.float32(0.09838748), np.float32(0.104115814), np.float32(0.10707746), np.float32(0.10245322), np.float32(0.10688803), np.float32(0.0969976), np.float32(0.08791091), np.float32(0.08400074), np.float32(0.083669655), np.float32(0.09121984), np.float32(0.08134409), np.float32(0.08123859), np.float32(0.07524697), np.float32(0.073468134), np.float32(0.071390174), np.float32(0.07776321), np.float32(0.09400843), np.float32(0.114078745), np.float32(0.110929266), np.float32(0.1226712), np.float32(0.13674916), np.float32(0.110525966), np.float32(0.11039431), np.float32(0.09847902), np.float32(0.10617287), np.float32(0.101041056), np.float32(0.09045361), np.float32(0.09781514), np.float32(0.11381461), np.float32(0.12306643), np.float32(0.13186274), np.float32(0.14042032), np.float32(0.11122987), np.float32(0.10451032), np.float32(0.10257389), np.float32(0.11292764), np.float32(0.1130726), np.float32(0.118898354), np.float32(0.11694732), np.float32(0.09219308), np.float32(0.10627613), np.float32(0.11039257), np.float32(0.09487707), np.float32(0.100471035), np.float32(0.10970882), np.float32(0.10692175), np.float32(0.10028172), np.float32(0.0827324), np.float32(0.08220306), np.float32(0.06580363), np.float32(0.059671085), np.float32(0.05747221), np.float32(0.04976789), np.float32(0.05390245), np.float32(0.05539591), np.float32(0.06510427), np.float32(0.07209077), np.float32(0.07639695), np.float32(0.0942605), np.float32(0.09026194), np.float32(0.09700415), np.float32(0.103114866), np.float32(0.101418845), np.float32(0.10317174), np.float32(0.110396035), np.float32(0.13075025), np.float32(0.13197955), np.float32(0.14012697), np.float32(0.15196328), np.float32(0.16586117), np.float32(0.15163843), np.float32(0.13212673), np.float32(0.11712643), np.float32(0.10835543), np.float32(0.10695527), np.float32(0.08766571), np.float32(0.10019311), np.float32(0.10347816), np.float32(0.08840408), np.float32(0.09369341), np.float32(0.118296295), np.float32(0.12585828), np.float32(0.12423158), np.float32(0.11683091), np.float32(0.11971619), np.float32(0.10415049), np.float32(0.074419126), np.float32(0.0731672), np.float32(0.071000166), np.float32(0.060610224), np.float32(0.050275005), np.float32(0.048885077), np.float32(0.049279988), np.float32(0.04387633), np.float32(0.044539016), np.float32(0.049841423), np.float32(0.050406616), np.float32(0.05281314), np.float32(0.054903332), np.float32(0.060644798), np.float32(0.06876481), np.float32(0.06714776), np.float32(0.07230887), np.float32(0.0831171), np.float32(0.090529636), np.float32(0.085831545), np.float32(0.10775569), np.float32(0.12030249), np.float32(0.10680088), np.float32(0.11112531), np.float32(0.1274644), np.float32(0.13002084), np.float32(0.112669036), np.float32(0.1187202), np.float32(0.13650645), np.float32(0.13410978), np.float32(0.13161622), np.float32(0.16749728), np.float32(0.1640287), np.float32(0.1485051), np.float32(0.16249286), np.float32(0.1589683), np.float32(0.14073712), np.float32(0.1268683), np.float32(0.12316279), np.float32(0.12201541), np.float32(0.107114166), np.float32(0.10277795), np.float32(0.11754646), np.float32(0.113501795), np.float32(0.10822114), np.float32(0.103867784), np.float32(0.111325875), np.float32(0.1143551), np.float32(0.118685536), np.float32(0.12005272), np.float32(0.12425799), np.float32(0.12928471), np.float32(0.13589379), np.float32(0.12542413), np.float32(0.14589527), np.float32(0.13459437), np.float32(0.13498323), np.float32(0.15502274), np.float32(0.16982222), np.float32(0.16329795), np.float32(0.16784959), np.float32(0.19513197), np.float32(0.199156), np.float32(0.19043516), np.float32(0.20664011), np.float32(0.20866723), np.float32(0.20904298), np.float32(0.19978242), np.float32(0.21793452), np.float32(0.20760415), np.float32(0.19084646), np.float32(0.21600217), np.float32(0.2629884), np.float32(0.24892955), np.float32(0.22492069), np.float32(0.20673996), np.float32(0.2289649), np.float32(0.21907821), np.float32(0.21414828), np.float32(0.21829632), np.float32(0.2163656), np.float32(0.21803987), np.float32(0.23475775), np.float32(0.27557814), np.float32(0.20255476), np.float32(0.2642849), np.float32(0.27844855), np.float32(0.26850083), np.float32(0.2622602), np.float32(0.28271884), np.float32(0.2958036), np.float32(0.28121445), np.float32(0.27324465), np.float32(0.3007616), np.float32(0.32456207), np.float32(0.31592226), np.float32(0.33619842), np.float32(0.3439243), np.float32(0.34788242), np.float32(0.31061596), np.float32(0.32821164), np.float32(0.3405505), np.float32(0.3162158), np.float32(0.35644537), np.float32(0.41918895), np.float32(0.38148347)], 'MAQLVECVPNFSEGRDQKVIDAVAAAISETAGCSLLDVDPGASTNRTVYTFVGPPEAVVQGALNAARRAFGLIDMSKHSGEHPRTGALDVCPFIPVQNVSMDDCVRCADQFGRRLAETLQVPVYLYGEAARSESRRNLPSVRSGEYEALPEKLKSEEWAPDFGPAHFVPSWGATVTGARKFLIAYNVNLIGTKEQAHRIALDIREQGRGQDQPGLLKKVQGLGWYLEEENLAQVSTNILDFELTPLHAVYQEICGVAEELKLPVVGSQIVGLIPLKALLDAADFYMKTEQLFIIEEEHKVRLVISKLGLDSLSPFNPKQRIIE': [np.float32(0.21013895), np.float32(0.24852802), np.float32(0.29960364), np.float32(0.37840098), np.float32(0.35307533), np.float32(0.33250004), np.float32(0.39340618), np.float32(0.35714582), np.float32(0.30801237), np.float32(0.34322673), np.float32(0.2750294), np.float32(0.20593089), np.float32(0.16920443), np.float32(0.14984801), np.float32(0.12866908), np.float32(0.10466803), np.float32(0.114506856), np.float32(0.13343804), np.float32(0.12966779), np.float32(0.12679209), np.float32(0.13741887), np.float32(0.11412426), np.float32(0.099772856), np.float32(0.0921122), np.float32(0.081155166), np.float32(0.07176431), np.float32(0.066083215), np.float32(0.062217683), np.float32(0.06677388), np.float32(0.07625919), np.float32(0.0759397), np.float32(0.098605074), np.float32(0.13442844), np.float32(0.1396163), np.float32(0.13259389), np.float32(0.15013301), np.float32(0.15267408), np.float32(0.14731082), np.float32(0.15307343), np.float32(0.15866113), np.float32(0.15689436), np.float32(0.14090224), np.float32(0.13751277), np.float32(0.13879967), np.float32(0.13406554), np.float32(0.13707513), np.float32(0.13444386), np.float32(0.1233272), np.float32(0.13188654), np.float32(0.11734535), np.float32(0.10593286), np.float32(0.094906524), np.float32(0.0980201), np.float32(0.08899654), np.float32(0.09627116), np.float32(0.08383547), np.float32(0.089576654), np.float32(0.07490098), np.float32(0.059808664), np.float32(0.063324794), np.float32(0.06779246), np.float32(0.06840023), np.float32(0.08007233), np.float32(0.090496466), np.float32(0.09419515), np.float32(0.11358192), np.float32(0.116937265), np.float32(0.116516545), np.float32(0.10060574), np.float32(0.12043539), np.float32(0.13809639), np.float32(0.14658248), np.float32(0.1550864), np.float32(0.14993198), np.float32(0.14013956), np.float32(0.15884677), np.float32(0.16167402), np.float32(0.16460882), np.float32(0.17525151), np.float32(0.15936442), np.float32(0.15774973), np.float32(0.15827514), np.float32(0.14033821), np.float32(0.13930506), np.float32(0.15009767), np.float32(0.15794712), np.float32(0.1589544), np.float32(0.15612575), np.float32(0.1425088), np.float32(0.12532645), np.float32(0.12392966), np.float32(0.10757945), np.float32(0.087339945), np.float32(0.06934582), np.float32(0.07133001), np.float32(0.060274117), np.float32(0.046739012), np.float32(0.04763292), np.float32(0.053087), np.float32(0.046275042), np.float32(0.04662391), np.float32(0.04663447), np.float32(0.04867844), np.float32(0.049075596), np.float32(0.04737376), np.float32(0.052826308), np.float32(0.05506076), np.float32(0.05348845), np.float32(0.061913896), np.float32(0.0601934), np.float32(0.05639837), np.float32(0.056376472), np.float32(0.05649902), np.float32(0.057092138), np.float32(0.050743837), np.float32(0.04881266), np.float32(0.055794813), np.float32(0.05621351), np.float32(0.053318787), np.float32(0.062520534), np.float32(0.078447305), np.float32(0.08046768), np.float32(0.08179154), np.float32(0.103654176), np.float32(0.116494596), np.float32(0.12440361), np.float32(0.11967333), np.float32(0.13418134), np.float32(0.16688381), np.float32(0.16534679), np.float32(0.16214798), np.float32(0.17178127), np.float32(0.16735019), np.float32(0.2141661), np.float32(0.2425516), np.float32(0.2718262), np.float32(0.29089832), np.float32(0.3130914), np.float32(0.31129417), np.float32(0.36289942), np.float32(0.3412332), np.float32(0.3238626), np.float32(0.37416878), np.float32(0.32915065), np.float32(0.38481948), np.float32(0.39181322), np.float32(0.40528035), np.float32(0.33185053), np.float32(0.26673707), np.float32(0.26213503), np.float32(0.26208568), np.float32(0.252362), np.float32(0.25340697), np.float32(0.24186613), np.float32(0.22124699), np.float32(0.21074472), np.float32(0.18345872), np.float32(0.1664164), np.float32(0.18184258), np.float32(0.16918927), np.float32(0.15974686), np.float32(0.16838948), np.float32(0.16289441), np.float32(0.14529273), np.float32(0.13735637), np.float32(0.14132677), np.float32(0.12286833), np.float32(0.117395826), np.float32(0.10129109), np.float32(0.07795896), np.float32(0.0755658), np.float32(0.072232716), np.float32(0.064039074), np.float32(0.04778038), np.float32(0.04584361), np.float32(0.041928656), np.float32(0.04040698), np.float32(0.03699679), np.float32(0.033522144), np.float32(0.03583083), np.float32(0.036944423), np.float32(0.03746822), np.float32(0.042656403), np.float32(0.04970411), np.float32(0.04393973), np.float32(0.04247201), np.float32(0.04454835), np.float32(0.040888865), np.float32(0.03802929), np.float32(0.036987055), np.float32(0.039161917), np.float32(0.03671246), np.float32(0.03609845), np.float32(0.04225879), np.float32(0.050365802), np.float32(0.05747096), np.float32(0.06537447), np.float32(0.0776125), np.float32(0.10048327), np.float32(0.1285854), np.float32(0.13240321), np.float32(0.13935743), np.float32(0.14297256), np.float32(0.14063819), np.float32(0.13507713), np.float32(0.13819046), np.float32(0.13397832), np.float32(0.12291577), np.float32(0.13972333), np.float32(0.13898674), np.float32(0.12174087), np.float32(0.12337908), np.float32(0.14088687), np.float32(0.13785422), np.float32(0.12654775), np.float32(0.14785273), np.float32(0.15474008), np.float32(0.15096202), np.float32(0.15181622), np.float32(0.1462387), np.float32(0.13143086), np.float32(0.1314944), np.float32(0.109021686), np.float32(0.09552222), np.float32(0.0967545), np.float32(0.09205203), np.float32(0.081030935), np.float32(0.08601082), np.float32(0.095570646), np.float32(0.085315324), np.float32(0.08558663), np.float32(0.09049036), np.float32(0.09051262), np.float32(0.09413036), np.float32(0.09417416), np.float32(0.09480067), np.float32(0.095122986), np.float32(0.088412575), np.float32(0.08790639), np.float32(0.08533609), np.float32(0.082203634), np.float32(0.06627817), np.float32(0.060129534), np.float32(0.06981773), np.float32(0.0651177), np.float32(0.05367568), np.float32(0.058863778), np.float32(0.06911594), np.float32(0.06404851), np.float32(0.07053644), np.float32(0.07423666), np.float32(0.07790386), np.float32(0.07581373), np.float32(0.074453965), np.float32(0.06867453), np.float32(0.07514355), np.float32(0.07372162), np.float32(0.07086623), np.float32(0.074342325), np.float32(0.06932139), np.float32(0.065471485), np.float32(0.06912272), np.float32(0.08047851), np.float32(0.07210447), np.float32(0.07598522), np.float32(0.07872249), np.float32(0.07873383), np.float32(0.071936615), np.float32(0.07877812), np.float32(0.09136756), np.float32(0.081378914), np.float32(0.0829579), np.float32(0.081539504), np.float32(0.08177901), np.float32(0.07627847), np.float32(0.08045108), np.float32(0.06508113), np.float32(0.06997071), np.float32(0.06913865), np.float32(0.06907663), np.float32(0.06495135), np.float32(0.07589618), np.float32(0.081118144), np.float32(0.08064254), np.float32(0.085438274), np.float32(0.09123625), np.float32(0.091839395), np.float32(0.09895173), np.float32(0.084441885), np.float32(0.08853151), np.float32(0.088536926), np.float32(0.08766226), np.float32(0.07481223), np.float32(0.07946141), np.float32(0.08679828), np.float32(0.083118975), np.float32(0.08610694), np.float32(0.09239974), np.float32(0.10781055), np.float32(0.10746595), np.float32(0.10919716), np.float32(0.103249736), np.float32(0.11760064), np.float32(0.13599035), np.float32(0.14269567), np.float32(0.16272517), np.float32(0.19577622), np.float32(0.19813053), np.float32(0.19580169), np.float32(0.19356781), np.float32(0.17513612), np.float32(0.1665406), np.float32(0.18656981), np.float32(0.21427095), np.float32(0.2252311), np.float32(0.24921957), np.float32(0.26418182), np.float32(0.29232237), np.float32(0.27341124), np.float32(0.28844354), np.float32(0.3394812), np.float32(0.27548677), np.float32(0.2530232)], 'MEGWQEPPRIPLTQICRVSHTAPVATEIGQLTDTLPLTFDLAEDLVWAGDTNGIVSSYYGETLQPYSRFRAGRGRVTSLVSHDRGLVALTTDALHYSTRGGLTRKHVTDPSLGNNLCMTFTHGPTEFVVGGNPGKLVVVNSERGDVTRVVDSPGMATHMAGSSSCVVWGTENGKLVVGDNNLKELHTFQAHQGPFSDVSVQDNVVMTCGFSAASTGHRIDPLIKVWDLRMMRAMAPISYPLAAFVCQTPDSRTLITSPSGQLEFLDHATQQIKLYQAEVALVNGVKLSPRGHHFVVSDTSGQLQLWSDEPQSSFAEFSAPTAFPTPEQSYPPVSIRDTRYPLGAVGMPYYSDTLLSAMPSSIINVGMPPEEVDEDLEVRQIDFVGHAPNYKQQKRNLAQKYSNQRRTSIAAPKFLSEKEKERARRMEDIEDESFFGDEDTCTEASMSSKKVPRLYRKLEIKYSKFGISDFDFSYYNNHTGLSGLETNPFNPLLQLFRFCSPVFNFALRSVARGTPNRLLNEVGLLFDMMHKARGHVCRASNLMHCYDGIAQTRSLAPEDATNIVLFCRFLLEQIGFEQRQTPALFDSFRQLLGATVITVNTFSCGKMAQAESVWYTLELALGSTFYECLERTLDKELHTRAWCDKCRKYQSLHVSKHVESLPQVLTLSVADGNVDVAKSFLVLDGKVSPAAETDNDAYKLVGFICQIQGNGQVAFIRVGDEWYLFNDFLVTKVSEKEAFMKTPWKRTVMMVYAVGADERFDYDSWKNDMDVSALFEERLVNGNNVSRETTDYGYELIKEVPPPKTLCAIDAEFVVLKNEETEIRSDGTKVVLAPRNLCLARVTLLNEDGHPFINDYIAINEHIVDYLTAFSGIEPGDLDPSISRKPLVSLPTSYRRLWLLLNLGCVFVGHGLANDFRTINMQVPPEQVIDTVDLYYIPSERRKLSLRFLAWCVLGKKVQSGNHDSTEDSHTALLLYKKYQDCAPEEFQVLLLDVYRQGRMCNFKVPEA': [np.float32(0.8637815), np.float32(0.7703436), np.float32(0.7489681), np.float32(0.71121), np.float32(0.71253973), np.float32(0.7259214), np.float32(0.6047187), np.float32(0.57582957), np.float32(0.55795187), np.float32(0.53349596), np.float32(0.5492833), np.float32(0.5508505), np.float32(0.5064485), np.float32(0.38583094), np.float32(0.34820268), np.float32(0.30238333), np.float32(0.30568132), np.float32(0.28805465), np.float32(0.24423122), np.float32(0.2216587), np.float32(0.1975266), np.float32(0.19935852), np.float32(0.19986789), np.float32(0.19316849), np.float32(0.20236214), np.float32(0.17005648), np.float32(0.17166333), np.float32(0.19557308), np.float32(0.18776083), np.float32(0.16147617), np.float32(0.16298768), np.float32(0.15099517), np.float32(0.14334373), np.float32(0.11328787), np.float32(0.09966175), np.float32(0.088284165), np.float32(0.081813216), np.float32(0.08641005), np.float32(0.07965637), np.float32(0.07570033), np.float32(0.07839398), np.float32(0.075285584), np.float32(0.06563773), np.float32(0.057814557), np.float32(0.052643765), np.float32(0.04365748), np.float32(0.037404515), np.float32(0.040272586), np.float32(0.040401988), np.float32(0.050792735), np.float32(0.057395548), np.float32(0.05612939), np.float32(0.05361292), np.float32(0.05988514), np.float32(0.058416404), np.float32(0.05767982), np.float32(0.057117898), np.float32(0.062861644), np.float32(0.07462035), np.float32(0.07806646), np.float32(0.085591815), np.float32(0.10457395), np.float32(0.094792455), np.float32(0.09339766), np.float32(0.096258424), np.float32(0.09681708), np.float32(0.10878069), np.float32(0.09859772), np.float32(0.086659536), np.float32(0.08746234), np.float32(0.09344336), np.float32(0.102164485), np.float32(0.11474783), np.float32(0.10699107), np.float32(0.10136336), np.float32(0.09071372), np.float32(0.06588777), np.float32(0.0503877), np.float32(0.041998398), np.float32(0.036899704), np.float32(0.034397177), np.float32(0.030479858), np.float32(0.027080791), np.float32(0.026529735), np.float32(0.024137307), np.float32(0.019324915), np.float32(0.019304976), np.float32(0.019805565), np.float32(0.021868564), np.float32(0.022754539), np.float32(0.024544822), np.float32(0.02633242), np.float32(0.029903322), np.float32(0.036135342), np.float32(0.037587103), np.float32(0.035888035), np.float32(0.039592568), np.float32(0.04380306), np.float32(0.05388768), np.float32(0.06806001), np.float32(0.06855024), np.float32(0.08009671), np.float32(0.091268204), np.float32(0.100328155), np.float32(0.08876497), np.float32(0.080775745), np.float32(0.07735724), np.float32(0.07405793), np.float32(0.067366), np.float32(0.07011822), np.float32(0.06948645), np.float32(0.061860416), np.float32(0.060622487), np.float32(0.057579473), np.float32(0.057572514), np.float32(0.050203495), np.float32(0.046609268), np.float32(0.03897734), np.float32(0.032532506), np.float32(0.03520469), np.float32(0.03226163), np.float32(0.029963123), np.float32(0.025844198), np.float32(0.024521697), np.float32(0.022676358), np.float32(0.018508764), np.float32(0.01654343), np.float32(0.015811615), np.float32(0.017610872), np.float32(0.018543458), np.float32(0.020423926), np.float32(0.022429), np.float32(0.023273567), np.float32(0.025085036), np.float32(0.026591232), np.float32(0.028125381), np.float32(0.02898683), np.float32(0.029756011), np.float32(0.029860223), np.float32(0.03652439), np.float32(0.040535487), np.float32(0.05093623), np.float32(0.05595061), np.float32(0.05074134), np.float32(0.053826872), np.float32(0.05270139), np.float32(0.059065655), np.float32(0.053648066), np.float32(0.062970355), np.float32(0.06827715), np.float32(0.07433039), np.float32(0.07507509), np.float32(0.064997256), np.float32(0.07004625), np.float32(0.058302943), np.float32(0.046991605), np.float32(0.043377284), np.float32(0.03889314), np.float32(0.031820443), np.float32(0.038149577), np.float32(0.03501635), np.float32(0.033540636), np.float32(0.033634346), np.float32(0.027252372), np.float32(0.025758399), np.float32(0.024121193), np.float32(0.023008337), np.float32(0.022908771), np.float32(0.024388293), np.float32(0.024877338), np.float32(0.021986973), np.float32(0.024901928), np.float32(0.024201253), np.float32(0.022262752), np.float32(0.021614643), np.float32(0.022021966), np.float32(0.023015894), np.float32(0.030116439), np.float32(0.035000965), np.float32(0.042723317), np.float32(0.051512334), np.float32(0.062485863), np.float32(0.06645332), np.float32(0.05838182), np.float32(0.065993175), np.float32(0.075415276), np.float32(0.07901785), np.float32(0.09320763), np.float32(0.088691965), np.float32(0.0943646), np.float32(0.10619588), np.float32(0.10323459), np.float32(0.09251376), np.float32(0.08441597), np.float32(0.079006955), np.float32(0.06171668), np.float32(0.054550577), np.float32(0.052501746), np.float32(0.045426972), np.float32(0.04084813), np.float32(0.043495268), np.float32(0.043586303), np.float32(0.043778706), np.float32(0.040572163), np.float32(0.037904482), np.float32(0.038512073), np.float32(0.039684653), np.float32(0.033873674), np.float32(0.031815402), np.float32(0.028007463), np.float32(0.029191354), np.float32(0.030368391), np.float32(0.031619627), np.float32(0.029366), np.float32(0.028853677), np.float32(0.026713368), np.float32(0.028274756), np.float32(0.030847264), np.float32(0.031647507), np.float32(0.030777832), np.float32(0.036327846), np.float32(0.04047427), np.float32(0.04385646), np.float32(0.04575979), np.float32(0.050887723), np.float32(0.04831231), np.float32(0.048793823), np.float32(0.04914791), np.float32(0.04574859), np.float32(0.038863674), np.float32(0.0341426), np.float32(0.032571055), np.float32(0.029246718), np.float32(0.025778988), np.float32(0.026799243), np.float32(0.031405333), np.float32(0.02992551), np.float32(0.035325963), np.float32(0.04649185), np.float32(0.04925772), np.float32(0.05445722), np.float32(0.05394388), np.float32(0.053980187), np.float32(0.05502), np.float32(0.0473449), np.float32(0.044316802), np.float32(0.050174374), np.float32(0.05005217), np.float32(0.04163995), np.float32(0.043969765), np.float32(0.040613823), np.float32(0.04089611), np.float32(0.041518744), np.float32(0.039028436), np.float32(0.04387276), np.float32(0.045245625), np.float32(0.046848398), np.float32(0.052050583), np.float32(0.05826769), np.float32(0.064572275), np.float32(0.06322726), np.float32(0.065019466), np.float32(0.057764813), np.float32(0.052447975), np.float32(0.054000475), np.float32(0.056543555), np.float32(0.059899747), np.float32(0.06155432), np.float32(0.058550455), np.float32(0.058093645), np.float32(0.05448505), np.float32(0.0532251), np.float32(0.05626262), np.float32(0.05767154), np.float32(0.062306292), np.float32(0.05804292), np.float32(0.06366912), np.float32(0.07421485), np.float32(0.08044074), np.float32(0.07675155), np.float32(0.07657703), np.float32(0.07447238), np.float32(0.06604514), np.float32(0.05532932), np.float32(0.051804285), np.float32(0.04430941), np.float32(0.04556737), np.float32(0.043174252), np.float32(0.040531475), np.float32(0.03828543), np.float32(0.036478773), np.float32(0.035466775), np.float32(0.040130228), np.float32(0.039506957), np.float32(0.045828808), np.float32(0.04462365), np.float32(0.04208695), np.float32(0.043878254), np.float32(0.04498422), np.float32(0.04976903), np.float32(0.05261526), np.float32(0.054093573), np.float32(0.045510992), np.float32(0.048086185), np.float32(0.06274846), np.float32(0.059414387), np.float32(0.07494877), np.float32(0.1079082), np.float32(0.13647144), np.float32(0.3405792), np.float32(0.7573117), np.float32(0.89490885), np.float32(0.88116205), np.float32(0.8915128), np.float32(0.8467824), np.float32(0.8367772), np.float32(0.7742342), np.float32(0.7781163), np.float32(0.78777725), np.float32(0.851487), np.float32(0.8956763), np.float32(0.90458155), np.float32(0.907083), np.float32(0.91254395), np.float32(0.93046075), np.float32(0.9337005), np.float32(0.9370783), np.float32(0.95154935), np.float32(0.95139515), np.float32(0.9463168), np.float32(0.94448245), np.float32(0.9536125), np.float32(0.9577205), np.float32(0.9607971), np.float32(0.9458589), np.float32(0.9407332), np.float32(0.94060403), np.float32(0.9467148), np.float32(0.9479105), np.float32(0.94442546), np.float32(0.9349725), np.float32(0.9290767), np.float32(0.9050245), np.float32(0.905388), np.float32(0.91038084), np.float32(0.91918355), np.float32(0.94214576), np.float32(0.93025357), np.float32(0.9268375), np.float32(0.91378623), np.float32(0.9228285), np.float32(0.92220014), np.float32(0.9292654), np.float32(0.9391941), np.float32(0.9309595), np.float32(0.9416646), np.float32(0.93931764), np.float32(0.92673707), np.float32(0.9256776), np.float32(0.9159412), np.float32(0.9093236), np.float32(0.90455383), np.float32(0.90925956), np.float32(0.91652924), np.float32(0.9214422), np.float32(0.9289644), np.float32(0.9397559), np.float32(0.9347038), np.float32(0.9346877), np.float32(0.9325011), np.float32(0.9306797), np.float32(0.9346925), np.float32(0.93511134), np.float32(0.93529785), np.float32(0.9337911), np.float32(0.9321037), np.float32(0.93215686), np.float32(0.93688583), np.float32(0.9420818), np.float32(0.9417158), np.float32(0.9392501), np.float32(0.9303079), np.float32(0.91992605), np.float32(0.9102902), np.float32(0.9255459), np.float32(0.90923375), np.float32(0.8982408), np.float32(0.8968167), np.float32(0.89569414), np.float32(0.8871762), np.float32(0.8809988), np.float32(0.8815378), np.float32(0.8707759), np.float32(0.8829764), np.float32(0.88142437), np.float32(0.8749253), np.float32(0.8600956), np.float32(0.88467073), np.float32(0.88306344), np.float32(0.88743836), np.float32(0.8877516), np.float32(0.8878194), np.float32(0.890962), np.float32(0.8752094), np.float32(0.86492735), np.float32(0.8453966), np.float32(0.84515303), np.float32(0.8135789), np.float32(0.79670054), np.float32(0.79107577), np.float32(0.8120569), np.float32(0.7764147), np.float32(0.76347893), np.float32(0.75575805), np.float32(0.77590454), np.float32(0.7589875), np.float32(0.7434057), np.float32(0.72165114), np.float32(0.70926464), np.float32(0.7181934), np.float32(0.7546696), np.float32(0.73641384), np.float32(0.7087048), np.float32(0.69355416), np.float32(0.6596156), np.float32(0.6379071), np.float32(0.59007126), np.float32(0.58752066), np.float32(0.56053674), np.float32(0.57326764), np.float32(0.58163565), np.float32(0.6187168), np.float32(0.6489371), np.float32(0.65490574), np.float32(0.71655893), np.float32(0.75153685), np.float32(0.77086127), np.float32(0.78709507), np.float32(0.812632), np.float32(0.7647282), np.float32(0.73935163), np.float32(0.71625495), np.float32(0.68923616), np.float32(0.6519285), np.float32(0.60579324), np.float32(0.6083479), np.float32(0.553564), np.float32(0.5368741), np.float32(0.52755183), np.float32(0.5027111), np.float32(0.42757937), np.float32(0.38640296), np.float32(0.36951733), np.float32(0.3388372), np.float32(0.3124537), np.float32(0.23834057), np.float32(0.20703594), np.float32(0.19297192), np.float32(0.1789465), np.float32(0.15669559), np.float32(0.13637017), np.float32(0.11411989), np.float32(0.10062447), np.float32(0.10151333), np.float32(0.09243905), np.float32(0.083380744), np.float32(0.09340965), np.float32(0.09481502), np.float32(0.0972241), np.float32(0.08438117), np.float32(0.10098646), np.float32(0.09527562), np.float32(0.100859016), np.float32(0.101858824), np.float32(0.1186707), np.float32(0.117883064), np.float32(0.10103865), np.float32(0.11097583), np.float32(0.11029581), np.float32(0.111078024), np.float32(0.10624443), np.float32(0.09908686), np.float32(0.109839134), np.float32(0.1054668), np.float32(0.096217096), np.float32(0.08722664), np.float32(0.08450485), np.float32(0.08061922), np.float32(0.07383775), np.float32(0.07151902), np.float32(0.06414171), np.float32(0.053898837), np.float32(0.050251972), np.float32(0.05118067), np.float32(0.04259911), np.float32(0.037476365), np.float32(0.037672337), np.float32(0.03347844), np.float32(0.027729943), np.float32(0.026715117), np.float32(0.028701449), np.float32(0.030528171), np.float32(0.029546522), np.float32(0.030150313), np.float32(0.035172522), np.float32(0.038813427), np.float32(0.036564317), np.float32(0.036538083), np.float32(0.045441438), np.float32(0.04431836), np.float32(0.04048767), np.float32(0.042332508), np.float32(0.04681663), np.float32(0.04105331), np.float32(0.040594745), np.float32(0.048224337), np.float32(0.04805098), np.float32(0.043688335), np.float32(0.048379354), np.float32(0.059880804), np.float32(0.05380515), np.float32(0.057188522), np.float32(0.06047548), np.float32(0.057914656), np.float32(0.049506936), np.float32(0.046105813), np.float32(0.04692174), np.float32(0.04275112), np.float32(0.039345082), np.float32(0.03579356), np.float32(0.03386552), np.float32(0.034808956), np.float32(0.03400363), np.float32(0.03156844), np.float32(0.0340284), np.float32(0.0365817), np.float32(0.03623373), np.float32(0.036958702), np.float32(0.038835056), np.float32(0.042890653), np.float32(0.045237962), np.float32(0.05741619), np.float32(0.059026126), np.float32(0.058279686), np.float32(0.060786344), np.float32(0.07061165), np.float32(0.07956058), np.float32(0.08247783), np.float32(0.07291265), np.float32(0.07814847), np.float32(0.06899526), np.float32(0.06190788), np.float32(0.056305688), np.float32(0.05569979), np.float32(0.053369198), np.float32(0.047913153), np.float32(0.045302067), np.float32(0.047103018), np.float32(0.042170506), np.float32(0.035170514), np.float32(0.038585953), np.float32(0.040011894), np.float32(0.037357897), np.float32(0.03226133), np.float32(0.0310736), np.float32(0.030019132), np.float32(0.029689984), np.float32(0.033849206), np.float32(0.034314625), np.float32(0.030931234), np.float32(0.029275574), np.float32(0.02967539), np.float32(0.029701112), np.float32(0.027591165), np.float32(0.029221276), np.float32(0.031542104), np.float32(0.031353083), np.float32(0.033072535), np.float32(0.039202962), np.float32(0.04567556), np.float32(0.045524895), np.float32(0.050469074), np.float32(0.056328714), np.float32(0.05852444), np.float32(0.0533139), np.float32(0.0516597), np.float32(0.05447796), np.float32(0.051827893), np.float32(0.05368611), np.float32(0.048410106), np.float32(0.043439444), np.float32(0.037440207), np.float32(0.0352833), np.float32(0.037122685), np.float32(0.03796549), np.float32(0.03542553), np.float32(0.04026153), np.float32(0.045594927), np.float32(0.04221011), np.float32(0.048344485), np.float32(0.052636974), np.float32(0.048650056), np.float32(0.042987123), np.float32(0.043954164), np.float32(0.046048176), np.float32(0.042442244), np.float32(0.042679463), np.float32(0.04398499), np.float32(0.044931315), np.float32(0.043636523), np.float32(0.04458224), np.float32(0.04884249), np.float32(0.050008245), np.float32(0.047748998), np.float32(0.047000423), np.float32(0.048863307), np.float32(0.0467047), np.float32(0.041294727), np.float32(0.038784217), np.float32(0.043969084), np.float32(0.04167494), np.float32(0.03933988), np.float32(0.04285864), np.float32(0.046078976), np.float32(0.048332736), np.float32(0.04828378), np.float32(0.051976454), np.float32(0.05448006), np.float32(0.05852034), np.float32(0.062250897), np.float32(0.058786843), np.float32(0.055897806), np.float32(0.060500428), np.float32(0.06994758), np.float32(0.06713077), np.float32(0.06749663), np.float32(0.073429756), np.float32(0.07603142), np.float32(0.078086436), np.float32(0.07868459), np.float32(0.08440856), np.float32(0.09201836), np.float32(0.08784261), np.float32(0.083696954), np.float32(0.090129435), np.float32(0.09845061), np.float32(0.089695305), np.float32(0.100931056), np.float32(0.09381986), np.float32(0.09485468), np.float32(0.094735935), np.float32(0.09755743), np.float32(0.08811801), np.float32(0.07626543), np.float32(0.07818821), np.float32(0.07750338), np.float32(0.070128635), np.float32(0.06435342), np.float32(0.07220559), np.float32(0.071637884), np.float32(0.071724035), np.float32(0.07707944), np.float32(0.07299172), np.float32(0.072985336), np.float32(0.0700495), np.float32(0.061834175), np.float32(0.06601993), np.float32(0.05950969), np.float32(0.047108863), np.float32(0.046839528), np.float32(0.045334995), np.float32(0.036630962), np.float32(0.037240047), np.float32(0.03975505), np.float32(0.049315576), np.float32(0.044644725), np.float32(0.052479893), np.float32(0.060794104), np.float32(0.065123975), np.float32(0.06780082), np.float32(0.07979574), np.float32(0.091555364), np.float32(0.09853741), np.float32(0.10294732), np.float32(0.10318431), np.float32(0.08850463), np.float32(0.08973514), np.float32(0.08623972), np.float32(0.075904205), np.float32(0.07598487), np.float32(0.06711466), np.float32(0.063563034), np.float32(0.060692284), np.float32(0.056980766), np.float32(0.059960045), np.float32(0.060958844), np.float32(0.06237246), np.float32(0.06694329), np.float32(0.06668973), np.float32(0.068511456), np.float32(0.066246405), np.float32(0.055702236), np.float32(0.049228337), np.float32(0.043875985), np.float32(0.036819134), np.float32(0.03353344), np.float32(0.029453974), np.float32(0.02571338), np.float32(0.025910622), np.float32(0.027563948), np.float32(0.026959276), np.float32(0.024889138), np.float32(0.026248487), np.float32(0.028312657), np.float32(0.027205363), np.float32(0.03172577), np.float32(0.03492624), np.float32(0.03519906), np.float32(0.035085853), np.float32(0.03814432), np.float32(0.040166285), np.float32(0.03490757), np.float32(0.033926785), np.float32(0.037818465), np.float32(0.041997533), np.float32(0.049564105), np.float32(0.058000125), np.float32(0.059970304), np.float32(0.06640796), np.float32(0.07278463), np.float32(0.08144066), np.float32(0.087144226), np.float32(0.08416767), np.float32(0.08384378), np.float32(0.08858303), np.float32(0.087220974), np.float32(0.08548656), np.float32(0.08349943), np.float32(0.078468904), np.float32(0.067486875), np.float32(0.062423933), np.float32(0.05875303), np.float32(0.05613735), np.float32(0.052130166), np.float32(0.046974063), np.float32(0.05000442), np.float32(0.054464713), np.float32(0.050634295), np.float32(0.04197706), np.float32(0.039765343), np.float32(0.037804563), np.float32(0.040773034), np.float32(0.043736786), np.float32(0.03826843), np.float32(0.043055695), np.float32(0.041298192), np.float32(0.042049605), np.float32(0.045416396), np.float32(0.04902185), np.float32(0.048712652), np.float32(0.053663403), np.float32(0.06314581), np.float32(0.06475245), np.float32(0.06286323), np.float32(0.06680755), np.float32(0.08307317), np.float32(0.08899654), np.float32(0.09205568), np.float32(0.097323686), np.float32(0.10375209), np.float32(0.09962638), np.float32(0.10481672), np.float32(0.11331407), np.float32(0.11427602), np.float32(0.119431466), np.float32(0.1182229), np.float32(0.13069016), np.float32(0.13622825), np.float32(0.12962535), np.float32(0.13371143), np.float32(0.13443798), np.float32(0.12354933), np.float32(0.114785716), np.float32(0.124134965), np.float32(0.11347841), np.float32(0.103910044), np.float32(0.111589715), np.float32(0.14077632), np.float32(0.1516101), np.float32(0.15984538), np.float32(0.1562366), np.float32(0.18489777), np.float32(0.17775658), np.float32(0.15381691), np.float32(0.14603455), np.float32(0.123872705), np.float32(0.1067102), np.float32(0.09802145), np.float32(0.09409814), np.float32(0.08629486), np.float32(0.07991201), np.float32(0.076469034), np.float32(0.07843385), np.float32(0.07212382), np.float32(0.0714328), np.float32(0.0737442), np.float32(0.0789452), np.float32(0.08218922), np.float32(0.08895835), np.float32(0.096005775), np.float32(0.10642625), np.float32(0.09114574), np.float32(0.096468896), np.float32(0.09504857), np.float32(0.09700716), np.float32(0.1020626), np.float32(0.091491595), np.float32(0.096483506), np.float32(0.09526732), np.float32(0.09084176), np.float32(0.086223364), np.float32(0.084909976), np.float32(0.08014188), np.float32(0.0874327), np.float32(0.085582465), np.float32(0.08645151), np.float32(0.081727624), np.float32(0.07729448), np.float32(0.07474613), np.float32(0.06765975), np.float32(0.057161123), np.float32(0.048567608), np.float32(0.039984632), np.float32(0.03464548), np.float32(0.031393338), np.float32(0.035583526), np.float32(0.037387375), np.float32(0.03665756), np.float32(0.033726677), np.float32(0.03467976), np.float32(0.032498054), np.float32(0.029773919), np.float32(0.03269473), np.float32(0.036487587), np.float32(0.03610192), np.float32(0.03714243), np.float32(0.041514125), np.float32(0.03610593), np.float32(0.03923377), np.float32(0.04824243), np.float32(0.05495044), np.float32(0.051985204), np.float32(0.05273517), np.float32(0.05554077), np.float32(0.0545011), np.float32(0.05031074), np.float32(0.052403808), np.float32(0.053884484), np.float32(0.049488474), np.float32(0.04618645), np.float32(0.04333345), np.float32(0.04079456), np.float32(0.04170442), np.float32(0.04481213), np.float32(0.05203024), np.float32(0.06426713), np.float32(0.063447416), np.float32(0.07552041), np.float32(0.085769475), np.float32(0.1001396), np.float32(0.102976255), np.float32(0.110772006), np.float32(0.120788604), np.float32(0.12925008), np.float32(0.11976619), np.float32(0.12627572), np.float32(0.13035557), np.float32(0.13426939), np.float32(0.13645257), np.float32(0.14495063), np.float32(0.14627793), np.float32(0.1407584), np.float32(0.14517736), np.float32(0.16941756), np.float32(0.16651995), np.float32(0.15968165), np.float32(0.13841857), np.float32(0.11685886), np.float32(0.09485369), np.float32(0.067248054), np.float32(0.058348514), np.float32(0.04790403), np.float32(0.03803106), np.float32(0.029097289), np.float32(0.029190063), np.float32(0.027576433), np.float32(0.021980869), np.float32(0.018816577), np.float32(0.01886317), np.float32(0.017328313), np.float32(0.015753906), np.float32(0.014578482), np.float32(0.01600446), np.float32(0.015534305), np.float32(0.014115039), np.float32(0.014023016), np.float32(0.016452342), np.float32(0.016945714), np.float32(0.019518021), np.float32(0.024382608), np.float32(0.03303345), np.float32(0.034802493), np.float32(0.042872775), np.float32(0.05324456), np.float32(0.072074644), np.float32(0.078231335), np.float32(0.08911226), np.float32(0.10979003), np.float32(0.11984725), np.float32(0.13102369), np.float32(0.13472281), np.float32(0.14064533), np.float32(0.1353745), np.float32(0.1327988), np.float32(0.14656872), np.float32(0.13617507), np.float32(0.1252801), np.float32(0.1249817), np.float32(0.13219455), np.float32(0.12923586), np.float32(0.12535207), np.float32(0.13598605), np.float32(0.11644161), np.float32(0.106722064), np.float32(0.0880491), np.float32(0.08637923), np.float32(0.076663814), np.float32(0.05944079), np.float32(0.048310775), np.float32(0.04157001), np.float32(0.038963158), np.float32(0.03805972), np.float32(0.034517527), np.float32(0.033985723), np.float32(0.03650298), np.float32(0.04258864), np.float32(0.04547824), np.float32(0.05210176), np.float32(0.05953847), np.float32(0.071640685), np.float32(0.088582896), np.float32(0.11894772), np.float32(0.15358877), np.float32(0.14532892), np.float32(0.14095736), np.float32(0.13957788), np.float32(0.14236017), np.float32(0.13509658), np.float32(0.15242141), np.float32(0.14343007), np.float32(0.1302958), np.float32(0.1245681), np.float32(0.1272521), np.float32(0.12534699), np.float32(0.13329977), np.float32(0.15602803), np.float32(0.18410404), np.float32(0.2098227), np.float32(0.20797455), np.float32(0.23739132), np.float32(0.23886804), np.float32(0.2148023), np.float32(0.20611316), np.float32(0.20368697), np.float32(0.18092632), np.float32(0.14563154), np.float32(0.1204329), np.float32(0.10673667), np.float32(0.09469487), np.float32(0.07482798), np.float32(0.06854795), np.float32(0.067077935), np.float32(0.057358794), np.float32(0.055012412), np.float32(0.06473677), np.float32(0.06880508), np.float32(0.06861644), np.float32(0.08106893), np.float32(0.08936351), np.float32(0.09395532), np.float32(0.09472541), np.float32(0.09931707), np.float32(0.09831473), np.float32(0.08483235), np.float32(0.09636049), np.float32(0.10290556), np.float32(0.09413384), np.float32(0.07531807), np.float32(0.064228654), np.float32(0.08480627), np.float32(0.13677956), np.float32(0.17556208), np.float32(0.17924163), np.float32(0.22567748), np.float32(0.24984257), np.float32(0.2602509), np.float32(0.33102986), np.float32(0.010110668)], 'MHRPPPPPPPPPHFYQRPPPLPPGWIEYFTPGGHPYWFNTYNQDRTWERPLVSAKPVEQTSKSKMKRVKIPGTIWLLVTTDDGIDFYYDKATKSSVWEMPEELEDAVAQLKEGGAKRKRLDGEDDNKDEPSKRPKEDEQTEQPGDSTEMTEEDIMWQMENMDPDDLAALGYIPDEEEEQEEEKAAVTPDQPIEQQDDTSSPSPGQPPKDDQLSEEEKVEQFTQMLSEKDLTPFSSWEKELPKLIVDPRYNLVEPHNKRKSLFNNYCRVLASEKKKPHSPVRRKSFLDPSIDTRRRVPRSPTPDCHDKDVLGRLSTQGKERSSFQGGAGIQTP': [np.float32(0.9242313), np.float32(0.9153876), np.float32(0.91978544), np.float32(0.9277403), np.float32(0.9110885), np.float32(0.8841), np.float32(0.8787754), np.float32(0.8657741), np.float32(0.8762563), np.float32(0.8657278), np.float32(0.8594779), np.float32(0.8578737), np.float32(0.84349275), np.float32(0.8037273), np.float32(0.75626856), np.float32(0.6827679), np.float32(0.65451795), np.float32(0.64482063), np.float32(0.58947533), np.float32(0.5958907), np.float32(0.56915295), np.float32(0.5245011), np.float32(0.48122784), np.float32(0.43675107), np.float32(0.38179037), np.float32(0.24953263), np.float32(0.20078392), np.float32(0.18477368), np.float32(0.17451248), np.float32(0.17115621), np.float32(0.15551808), np.float32(0.13806677), np.float32(0.13713014), np.float32(0.117456175), np.float32(0.11407698), np.float32(0.09738468), np.float32(0.09506175), np.float32(0.09992593), np.float32(0.113190666), np.float32(0.12055995), np.float32(0.13737287), np.float32(0.14546207), np.float32(0.16635722), np.float32(0.17541458), np.float32(0.17306222), np.float32(0.1984797), np.float32(0.23844625), np.float32(0.2770915), np.float32(0.28793478), np.float32(0.39526272), np.float32(0.50956213), np.float32(0.48832437), np.float32(0.48062557), np.float32(0.4960013), np.float32(0.5610708), np.float32(0.5621277), np.float32(0.5654623), np.float32(0.57951486), np.float32(0.5685106), np.float32(0.6088536), np.float32(0.5645802), np.float32(0.53640956), np.float32(0.5416568), np.float32(0.43547386), np.float32(0.42240548), np.float32(0.36664233), np.float32(0.33622822), np.float32(0.21855794), np.float32(0.20057158), np.float32(0.2025826), np.float32(0.19074051), np.float32(0.19798777), np.float32(0.18064159), np.float32(0.17036407), np.float32(0.17556472), np.float32(0.16770437), np.float32(0.1621121), np.float32(0.17423004), np.float32(0.13347973), np.float32(0.11045181), np.float32(0.11730818), np.float32(0.11024558), np.float32(0.13129033), np.float32(0.13400526), np.float32(0.12143197), np.float32(0.11734422), np.float32(0.11876335), np.float32(0.111936316), np.float32(0.10930654), np.float32(0.13295451), np.float32(0.14491317), np.float32(0.14248829), np.float32(0.1473763), np.float32(0.15562439), np.float32(0.14270926), np.float32(0.15068336), np.float32(0.15875828), np.float32(0.16046642), np.float32(0.16242336), np.float32(0.17748459), np.float32(0.21615912), np.float32(0.21827076), np.float32(0.22584628), np.float32(0.26475507), np.float32(0.29009783), np.float32(0.29984474), np.float32(0.3336194), np.float32(0.4013371), np.float32(0.43693957), np.float32(0.47011647), np.float32(0.5040586), np.float32(0.5872617), np.float32(0.6372213), np.float32(0.6491338), np.float32(0.6795905), np.float32(0.7359384), np.float32(0.75210005), np.float32(0.78297144), np.float32(0.8512581), np.float32(0.88418275), np.float32(0.9167362), np.float32(0.9229867), np.float32(0.9349249), np.float32(0.94094664), np.float32(0.9468507), np.float32(0.9596443), np.float32(0.9659258), np.float32(0.97016126), np.float32(0.9690383), np.float32(0.97209543), np.float32(0.97169894), np.float32(0.9732703), np.float32(0.9741529), np.float32(0.9751507), np.float32(0.97465396), np.float32(0.97604054), np.float32(0.9764956), np.float32(0.97692776), np.float32(0.9760439), np.float32(0.97605103), np.float32(0.9766926), np.float32(0.97645354), np.float32(0.9758581), np.float32(0.9741271), np.float32(0.971064), np.float32(0.96712095), np.float32(0.9652002), np.float32(0.9659424), np.float32(0.9622186), np.float32(0.9581638), np.float32(0.9496889), np.float32(0.9397165), np.float32(0.9350119), np.float32(0.9275364), np.float32(0.92697865), np.float32(0.9146488), np.float32(0.91968846), np.float32(0.90665257), np.float32(0.9082374), np.float32(0.92521906), np.float32(0.9249262), np.float32(0.9235641), np.float32(0.92871), np.float32(0.9294437), np.float32(0.9309028), np.float32(0.9394303), np.float32(0.9442909), np.float32(0.9493664), np.float32(0.9543946), np.float32(0.9562494), np.float32(0.9595418), np.float32(0.9608709), np.float32(0.9604372), np.float32(0.9626595), np.float32(0.96881837), np.float32(0.9693248), np.float32(0.9704176), np.float32(0.97342235), np.float32(0.9729594), np.float32(0.97503906), np.float32(0.97520363), np.float32(0.97608894), np.float32(0.9781327), np.float32(0.9775097), np.float32(0.9784369), np.float32(0.9803048), np.float32(0.98043525), np.float32(0.9801736), np.float32(0.979912), np.float32(0.9800582), np.float32(0.9806434), np.float32(0.9812406), np.float32(0.9815493), np.float32(0.98181146), np.float32(0.9814518), np.float32(0.9812034), np.float32(0.9814912), np.float32(0.98147833), np.float32(0.9807169), np.float32(0.98033166), np.float32(0.980205), np.float32(0.9785613), np.float32(0.9778439), np.float32(0.97723424), np.float32(0.97554135), np.float32(0.9747242), np.float32(0.9728907), np.float32(0.9724788), np.float32(0.96897584), np.float32(0.9656154), np.float32(0.96051306), np.float32(0.95653945), np.float32(0.94773775), np.float32(0.93005943), np.float32(0.9109422), np.float32(0.9059637), np.float32(0.90351653), np.float32(0.89688253), np.float32(0.89598167), np.float32(0.8899272), np.float32(0.87985003), np.float32(0.8265322), np.float32(0.8033206), np.float32(0.75587475), np.float32(0.7226264), np.float32(0.74135435), np.float32(0.70963234), np.float32(0.67966515), np.float32(0.601235), np.float32(0.5937505), np.float32(0.5973633), np.float32(0.55210626), np.float32(0.53737617), np.float32(0.5664858), np.float32(0.6282307), np.float32(0.6464014), np.float32(0.5860485), np.float32(0.6020593), np.float32(0.60455805), np.float32(0.6365825), np.float32(0.5854835), np.float32(0.5708953), np.float32(0.4988973), np.float32(0.49922076), np.float32(0.50857854), np.float32(0.5737788), np.float32(0.58092016), np.float32(0.5399423), np.float32(0.52934784), np.float32(0.5389651), np.float32(0.4910606), np.float32(0.44503164), np.float32(0.4980663), np.float32(0.4742703), np.float32(0.4423097), np.float32(0.4961968), np.float32(0.50681454), np.float32(0.5177637), np.float32(0.5746559), np.float32(0.5802828), np.float32(0.5651751), np.float32(0.5738567), np.float32(0.62149715), np.float32(0.62384206), np.float32(0.6417816), np.float32(0.6995113), np.float32(0.7325687), np.float32(0.7612197), np.float32(0.7926933), np.float32(0.8137906), np.float32(0.84968466), np.float32(0.86685485), np.float32(0.8737429), np.float32(0.8718129), np.float32(0.8959176), np.float32(0.90582305), np.float32(0.9082384), np.float32(0.91158396), np.float32(0.9297519), np.float32(0.93879855), np.float32(0.94631016), np.float32(0.9577196), np.float32(0.9629999), np.float32(0.9667467), np.float32(0.96954924), np.float32(0.9708709), np.float32(0.9738566), np.float32(0.9744582), np.float32(0.9752475), np.float32(0.9743328), np.float32(0.9750661), np.float32(0.9756824), np.float32(0.9747292), np.float32(0.9734384), np.float32(0.97504336), np.float32(0.9742657), np.float32(0.97486895), np.float32(0.97289115), np.float32(0.973556), np.float32(0.9745222), np.float32(0.973643), np.float32(0.97524583), np.float32(0.97458637), np.float32(0.9756629), np.float32(0.97543794), np.float32(0.9755643), np.float32(0.9768698), np.float32(0.9766539), np.float32(0.9766797), np.float32(0.976295), np.float32(0.97594154), np.float32(0.9774563), np.float32(0.9784259), np.float32(0.9783344), np.float32(0.9773252), np.float32(0.9780302), np.float32(0.9774884), np.float32(0.9785645), np.float32(0.9788923), np.float32(0.9794677), np.float32(0.97973835), np.float32(0.9793091), np.float32(0.97943544), np.float32(0.98044246), np.float32(0.981473), np.float32(0.98081505), np.float32(0.981323), np.float32(0.9807766), np.float32(0.97979075), np.float32(0.9809045), np.float32(0.9818138), np.float32(0.9827947)], 'MSVFTKGSSERAERDAALQAAIKEQAAIISGTGNVIELKPSERAPKRKPSFYPVDARVRRLHTSAKKRSQKQRTRLRNSIQPGTVLIMLAGRFRGKRVVFLRQLEHSGLLLVTGPFALNGVPLRRVNQVYVIATKTRVDISGIDTSSVDDTWFTKGARKAREERKKARLRGADGSGGESTVKQCLPEEKKNLQKQIDGQVMKAVEGIPLLREYLSSRFTLTKGQYPHRMTF': [np.float32(0.8765159), np.float32(0.87765914), np.float32(0.85342884), np.float32(0.794956), np.float32(0.78322214), np.float32(0.69592166), np.float32(0.67240506), np.float32(0.553921), np.float32(0.5749674), np.float32(0.54162997), np.float32(0.5391151), np.float32(0.5530825), np.float32(0.52942663), np.float32(0.45726487), np.float32(0.41061017), np.float32(0.39352986), np.float32(0.38112083), np.float32(0.33708888), np.float32(0.32664207), np.float32(0.3269228), np.float32(0.34213662), np.float32(0.3293731), np.float32(0.347017), np.float32(0.32943207), np.float32(0.3630939), np.float32(0.36353797), np.float32(0.4113906), np.float32(0.41859502), np.float32(0.4637153), np.float32(0.51216495), np.float32(0.56627834), np.float32(0.6337957), np.float32(0.67401266), np.float32(0.74373966), np.float32(0.7658089), np.float32(0.7813866), np.float32(0.78068596), np.float32(0.8063789), np.float32(0.84254146), np.float32(0.8722575), np.float32(0.87718916), np.float32(0.8958588), np.float32(0.89130247), np.float32(0.8864815), np.float32(0.8893842), np.float32(0.88154894), np.float32(0.86911875), np.float32(0.86493236), np.float32(0.87262046), np.float32(0.83650017), np.float32(0.83541596), np.float32(0.83634424), np.float32(0.8477405), np.float32(0.78639424), np.float32(0.79537946), np.float32(0.7975057), np.float32(0.7991264), np.float32(0.7891757), np.float32(0.8106827), np.float32(0.82101136), np.float32(0.80958563), np.float32(0.8071919), np.float32(0.7934784), np.float32(0.7895541), np.float32(0.8009407), np.float32(0.849026), np.float32(0.85893935), np.float32(0.8530877), np.float32(0.8411425), np.float32(0.8223694), np.float32(0.8354689), np.float32(0.7823552), np.float32(0.7173072), np.float32(0.66889906), np.float32(0.6220703), np.float32(0.5528322), np.float32(0.51357305), np.float32(0.5024767), np.float32(0.43199426), np.float32(0.3446262), np.float32(0.2866646), np.float32(0.28080335), np.float32(0.24442676), np.float32(0.17327824), np.float32(0.14693047), np.float32(0.13132177), np.float32(0.11287326), np.float32(0.10240639), np.float32(0.08006316), np.float32(0.072217666), np.float32(0.065566935), np.float32(0.055849273), np.float32(0.051916864), np.float32(0.053543977), np.float32(0.06293739), np.float32(0.06285071), np.float32(0.06393545), np.float32(0.061070703), np.float32(0.061002523), np.float32(0.05594876), np.float32(0.055539846), np.float32(0.062502496), np.float32(0.07649274), np.float32(0.08116808), np.float32(0.07384849), np.float32(0.074191205), np.float32(0.057003576), np.float32(0.055487946), np.float32(0.050290238), np.float32(0.047451966), np.float32(0.05124757), np.float32(0.036879178), np.float32(0.040091716), np.float32(0.04966056), np.float32(0.048581712), np.float32(0.04404456), np.float32(0.04828339), np.float32(0.04189863), np.float32(0.032682396), np.float32(0.030223621), np.float32(0.029426107), np.float32(0.032422066), np.float32(0.034760423), np.float32(0.042698473), np.float32(0.048102994), np.float32(0.061790828), np.float32(0.0663838), np.float32(0.06599742), np.float32(0.06800631), np.float32(0.07414019), np.float32(0.07664315), np.float32(0.07445732), np.float32(0.07863352), np.float32(0.087224245), np.float32(0.09170533), np.float32(0.09432058), np.float32(0.09188802), np.float32(0.09050445), np.float32(0.09718216), np.float32(0.106729575), np.float32(0.115812056), np.float32(0.13557869), np.float32(0.15772071), np.float32(0.20064186), np.float32(0.23947045), np.float32(0.27827308), np.float32(0.32691365), np.float32(0.3780149), np.float32(0.3849519), np.float32(0.38090354), np.float32(0.43218884), np.float32(0.43755424), np.float32(0.4194257), np.float32(0.48349538), np.float32(0.4764589), np.float32(0.4908742), np.float32(0.50469035), np.float32(0.45450196), np.float32(0.4403403), np.float32(0.4878146), np.float32(0.49481416), np.float32(0.53976136), np.float32(0.5708311), np.float32(0.6074254), np.float32(0.6159703), np.float32(0.66282225), np.float32(0.7397443), np.float32(0.73649275), np.float32(0.7549097), np.float32(0.78123903), np.float32(0.78725904), np.float32(0.77214015), np.float32(0.77417237), np.float32(0.77754205), np.float32(0.7700827), np.float32(0.7902141), np.float32(0.8318028), np.float32(0.79967755), np.float32(0.81048274), np.float32(0.8060579), np.float32(0.80270785), np.float32(0.7488317), np.float32(0.7405058), np.float32(0.6993233), np.float32(0.6472902), np.float32(0.59618443), np.float32(0.5815959), np.float32(0.53136134), np.float32(0.42876554), np.float32(0.39920306), np.float32(0.36000594), np.float32(0.3448651), np.float32(0.34506628), np.float32(0.41232076), np.float32(0.3748098), np.float32(0.31642517), np.float32(0.3896538), np.float32(0.40852132), np.float32(0.46077165), np.float32(0.4115926), np.float32(0.40057084), np.float32(0.3778269), np.float32(0.28472787), np.float32(0.29533678), np.float32(0.28457716), np.float32(0.2986132), np.float32(0.20237446), np.float32(0.24126019), np.float32(0.26647907), np.float32(0.2768549), np.float32(0.3051052), np.float32(0.32188275), np.float32(0.40563256), np.float32(0.39143506), np.float32(0.4120934), np.float32(0.4794669), np.float32(0.5690157), np.float32(0.5101388), np.float32(0.5205752), np.float32(0.61620724), np.float32(0.5922682), np.float32(0.5742328), np.float32(0.57612413), np.float32(0.5434215), np.float32(0.52290255), np.float32(0.55195886), np.float32(0.6785871), np.float32(0.6872565), np.float32(0.7312014), np.float32(0.6809784), np.float32(0.7463204)], 'MASSPGWPESVARQAEEVSARLREVLSAGAGLLRTELGLELPPALEPQRLPGWLLLLATSLLPLLLLLVLLWGLRCGRGGSARPRRLRRTTAEEEEEDEDEEEDDDEEEEAAATPKAGLARGGGGPHKGPPLTGPAGLLLKADEQKKRNKKKAPEKAGRLNGQPAHEISEEEITPTVRRENLKQPSDVEKKTEKSKKNKKKQRGDAKTVQDQSRADGKEADEGAWETKISNREKRQQRKRDKVLTDTGPESNISAMENSVSLSTEPLTSSASFSVGPRKNKGDTVLNVQVNNSKSGKGDTTLQQVPSGLNEGPTVNGGNWNEKPVKISPQINTSEEKWTPVSSAGGKRKNETSAWGKDTGDNGNGKDWGVSLVGRTWGERTLFPGIGKLICLFLPIFIFCQEDQG': [np.float32(0.85355055), np.float32(0.81958896), np.float32(0.8235295), np.float32(0.7932428), np.float32(0.7859827), np.float32(0.77517706), np.float32(0.7334429), np.float32(0.6619759), np.float32(0.5760864), np.float32(0.48558268), np.float32(0.45632505), np.float32(0.47024694), np.float32(0.40120977), np.float32(0.35666907), np.float32(0.34944427), np.float32(0.40183654), np.float32(0.4786177), np.float32(0.4150756), np.float32(0.3447413), np.float32(0.32081288), np.float32(0.28294972), np.float32(0.24732739), np.float32(0.29554313), np.float32(0.3119576), np.float32(0.33584896), np.float32(0.33752888), np.float32(0.43416128), np.float32(0.5271827), np.float32(0.5797014), np.float32(0.59992605), np.float32(0.62940824), np.float32(0.71098864), np.float32(0.7728487), np.float32(0.7909327), np.float32(0.8578549), np.float32(0.8878134), np.float32(0.9014844), np.float32(0.91975075), np.float32(0.9336154), np.float32(0.93689305), np.float32(0.92572993), np.float32(0.9347289), np.float32(0.93615264), np.float32(0.93980855), np.float32(0.92977285), np.float32(0.9136214), np.float32(0.8858687), np.float32(0.87752885), np.float32(0.8569782), np.float32(0.84836334), np.float32(0.85388386), np.float32(0.8496708), np.float32(0.8373993), np.float32(0.827783), np.float32(0.8307122), np.float32(0.81759816), np.float32(0.8039188), np.float32(0.77732044), np.float32(0.740635), np.float32(0.71240926), np.float32(0.7261437), np.float32(0.6924973), np.float32(0.6740351), np.float32(0.690648), np.float32(0.7050637), np.float32(0.7093326), np.float32(0.7236973), np.float32(0.73809695), np.float32(0.74669415), np.float32(0.7560098), np.float32(0.78666973), np.float32(0.83057886), np.float32(0.85266227), np.float32(0.88844347), np.float32(0.91486305), np.float32(0.9284518), np.float32(0.9295897), np.float32(0.9373688), np.float32(0.93768126), np.float32(0.9384641), np.float32(0.9466934), np.float32(0.9442765), np.float32(0.9485068), np.float32(0.9508205), np.float32(0.95558393), np.float32(0.9619191), np.float32(0.960421), np.float32(0.9608778), np.float32(0.9648666), np.float32(0.9655498), np.float32(0.9635951), np.float32(0.9638249), np.float32(0.9656674), np.float32(0.9679391), np.float32(0.97212243), np.float32(0.97349596), np.float32(0.9766728), np.float32(0.9757012), np.float32(0.97506136), np.float32(0.9751315), np.float32(0.97500616), np.float32(0.97524273), np.float32(0.9775839), np.float32(0.9807654), np.float32(0.98332375), np.float32(0.9835308), np.float32(0.983208), np.float32(0.984166), np.float32(0.9842588), np.float32(0.98519844), np.float32(0.98615545), np.float32(0.9864179), np.float32(0.9858984), np.float32(0.98556846), np.float32(0.9854328), np.float32(0.9860431), np.float32(0.9869042), np.float32(0.9867596), np.float32(0.9867172), np.float32(0.98636544), np.float32(0.9866433), np.float32(0.98656565), np.float32(0.9859055), np.float32(0.98563254), np.float32(0.98566484), np.float32(0.9854768), np.float32(0.9853129), np.float32(0.98513204), np.float32(0.98479015), np.float32(0.9843031), np.float32(0.9834816), np.float32(0.98244804), np.float32(0.9810342), np.float32(0.9806476), np.float32(0.97982854), np.float32(0.98016995), np.float32(0.9800657), np.float32(0.97967553), np.float32(0.97900736), np.float32(0.97905195), np.float32(0.97801524), np.float32(0.97593176), np.float32(0.9764856), np.float32(0.97732204), np.float32(0.9774904), np.float32(0.9765213), np.float32(0.9772256), np.float32(0.97793007), np.float32(0.9777865), np.float32(0.9787128), np.float32(0.977714), np.float32(0.9774186), np.float32(0.97599185), np.float32(0.9751295), np.float32(0.97747624), np.float32(0.9783901), np.float32(0.9782693), np.float32(0.97755605), np.float32(0.97832644), np.float32(0.97887325), np.float32(0.9786926), np.float32(0.9801695), np.float32(0.9796855), np.float32(0.9795517), np.float32(0.9794143), np.float32(0.9805142), np.float32(0.98050255), np.float32(0.97996557), np.float32(0.97989804), np.float32(0.9796729), np.float32(0.97990465), np.float32(0.9793513), np.float32(0.9800218), np.float32(0.9796537), np.float32(0.9786357), np.float32(0.97841907), np.float32(0.97967553), np.float32(0.9794175), np.float32(0.9791808), np.float32(0.9792098), np.float32(0.9781401), np.float32(0.97918063), np.float32(0.9792573), np.float32(0.9776748), np.float32(0.97834694), np.float32(0.9785363), np.float32(0.97888756), np.float32(0.97994256), np.float32(0.980858), np.float32(0.9802816), np.float32(0.9808218), np.float32(0.9810673), np.float32(0.9806687), np.float32(0.9812263), np.float32(0.97998), np.float32(0.98017395), np.float32(0.9794677), np.float32(0.97927356), np.float32(0.9789545), np.float32(0.9780814), np.float32(0.97768676), np.float32(0.97718495), np.float32(0.97754854), np.float32(0.97773266), np.float32(0.97861814), np.float32(0.9782909), np.float32(0.97723424), np.float32(0.9785752), np.float32(0.97748613), np.float32(0.97749674), np.float32(0.97771716), np.float32(0.97660565), np.float32(0.97608656), np.float32(0.97622186), np.float32(0.9754191), np.float32(0.9739304), np.float32(0.9747703), np.float32(0.97372967), np.float32(0.9728678), np.float32(0.9712513), np.float32(0.97152674), np.float32(0.96991783), np.float32(0.9690534), np.float32(0.96867365), np.float32(0.9671376), np.float32(0.9690563), np.float32(0.9673767), np.float32(0.9680511), np.float32(0.96889037), np.float32(0.9700108), np.float32(0.9692571), np.float32(0.97010875), np.float32(0.97111166), np.float32(0.97014445), np.float32(0.9700496), np.float32(0.96929693), np.float32(0.96955204), np.float32(0.9694103), np.float32(0.97077125), np.float32(0.97139007), np.float32(0.9716195), np.float32(0.9719365), np.float32(0.971722), np.float32(0.9706467), np.float32(0.9722348), np.float32(0.97273886), np.float32(0.97260106), np.float32(0.9715978), np.float32(0.9721833), np.float32(0.972234), np.float32(0.97242326), np.float32(0.9714524), np.float32(0.9713542), np.float32(0.97192186), np.float32(0.9723212), np.float32(0.9734953), np.float32(0.97364783), np.float32(0.9735788), np.float32(0.9737639), np.float32(0.9733516), np.float32(0.9737221), np.float32(0.97460854), np.float32(0.97458196), np.float32(0.9763333), np.float32(0.97659034), np.float32(0.9757338), np.float32(0.977541), np.float32(0.97808164), np.float32(0.9783312), np.float32(0.97899127), np.float32(0.9793991), np.float32(0.9799084), np.float32(0.97955745), np.float32(0.9800499), np.float32(0.9801529), np.float32(0.98031676), np.float32(0.98021245), np.float32(0.9798415), np.float32(0.9799501), np.float32(0.9789419), np.float32(0.9790485), np.float32(0.9790092), np.float32(0.9794151), np.float32(0.9794693), np.float32(0.97941256), np.float32(0.9793569), np.float32(0.9796355), np.float32(0.97930694), np.float32(0.97935426), np.float32(0.978925), np.float32(0.9787322), np.float32(0.9778024), np.float32(0.97713506), np.float32(0.97619516), np.float32(0.9767423), np.float32(0.97670925), np.float32(0.9760967), np.float32(0.976921), np.float32(0.97679), np.float32(0.97824496), np.float32(0.9781666), np.float32(0.9784146), np.float32(0.97930235), np.float32(0.9796881), np.float32(0.9799907), np.float32(0.98045564), np.float32(0.97931606), np.float32(0.9789974), np.float32(0.97914255), np.float32(0.9791255), np.float32(0.97878486), np.float32(0.97929776), np.float32(0.9780708), np.float32(0.977639), np.float32(0.97717035), np.float32(0.9777413), np.float32(0.97646433), np.float32(0.9739958), np.float32(0.9755695), np.float32(0.9742657), np.float32(0.9749347), np.float32(0.9738511), np.float32(0.97133654), np.float32(0.97141516), np.float32(0.9728246), np.float32(0.9733584), np.float32(0.97275555), np.float32(0.971626), np.float32(0.9708575), np.float32(0.9711204), np.float32(0.9711599), np.float32(0.97170615), np.float32(0.971212), np.float32(0.97189474), np.float32(0.9725825), np.float32(0.97312003), np.float32(0.97365755), np.float32(0.97619665), np.float32(0.97534436), np.float32(0.97637206), np.float32(0.9763182), np.float32(0.9765821), np.float32(0.9781228), np.float32(0.97919333), np.float32(0.97817755), np.float32(0.97743), np.float32(0.9776978), np.float32(0.97733235), np.float32(0.97543633), np.float32(0.9752679), np.float32(0.9772003), np.float32(0.9761979), np.float32(0.9785485), np.float32(0.97872823), np.float32(0.97776026), np.float32(0.9752794), np.float32(0.97201926), np.float32(0.9690592), np.float32(0.96801275), np.float32(0.9655722), np.float32(0.96366596), np.float32(0.9642393), np.float32(0.95717436), np.float32(0.9608418), np.float32(0.96099776), np.float32(0.96020144), np.float32(0.9618617), np.float32(0.95823), np.float32(0.95818776), np.float32(0.9558434), np.float32(0.9539219), np.float32(0.95225364), np.float32(0.9474962), np.float32(0.9366712), np.float32(0.93392646), np.float32(0.9210045), np.float32(0.90844536), np.float32(0.89907926), np.float32(0.87921923), np.float32(0.8637237), np.float32(0.85391635), np.float32(0.80719775), np.float32(0.80651635), np.float32(0.79948944), np.float32(0.7787125), np.float32(0.76860774), np.float32(0.7576373), np.float32(0.76012886), np.float32(0.7524945), np.float32(0.74978393), np.float32(0.75991935), np.float32(0.75893295), np.float32(0.7638489), np.float32(0.73328716), np.float32(0.72969127), np.float32(0.7099551), np.float32(0.70785487), np.float32(0.6802112), np.float32(0.6776645), np.float32(0.6992996), np.float32(0.7337363), np.float32(0.8450377), np.float32(0.8636825), np.float32(0.9519125), np.float32(0.8649914)], 'MSVLPGMAVGGREGGPPFLGLRVFLPRNYVPPEKYSALQDALAHQGAEVFLNLNPFSNSNVDYHVLADFQVDKIKDMRAKGCKVVGPECVLRCAREGKRLPDRDYTCCLALEGVSVLLTGFSGDEKKDLEELVTSMDGTLLQQPVREVDFVVAKDVLATKYRWASDVARKPALMSSWLRQCAREHRQVPHDPHKMLPLAGLTICATGIMFEDRYRIQDAAQKYGAAYHADLTRECSHLIALLPEGRKYQAGKDWGLKVVSQNWFWESINRKLCLDEACFPVVPPTVQVSRTPVGGLKQEVPSVQEQGTFSSPASNNEVNASGEQDAEASADTNAERRQSIEKDSMYLSGCRVFLTGFNAAEMKKQVNLVLAGGGTRHMEMNDTITHVILGSNSAECGMKEIRQLAMWGAVYIVQPAWLEECTRQRRELSADPYLVSHNVLLQGKEQTGWVSGVSQSGKGGSVDPGVGHGAMSAASGEGGTSATKGTACLTRPEDFISERTGLMVPISRTGKCFAGIAFGFTNDYPLDQRDDIIRRIVDHGGVCEASVSSAEYVLAPHGTPAATTVKFVSKHWISQCLEEGKLLDVGSHTLFRPLPCQIPLADLQGVKFCVSQYSERDRKLLRKLCYVLKVKFSETLNSKITHLLCKVQAGEKYENAERLGIRCVTANWLYACVEQNMAVPMDKFRPREPTAAEKEVEHSFMTQRPVRAGQPPSLTQTQTSNQQNPVPSQSMAFSSKSTRATTTRVTKVSTVRRNIRSAETGADCSQAQGTHLDPWDANSPSAVEAGNSNIGVKLSQESISQLKPVTSRPALQPSTRSVVSGNNFNNGEASVAGTSKPLDLASELDTPEPCRETGIDVRPMGIDNMQAFGVADSSAGGRSIMDHNNSEDQGTGNVVDAIEGLLRQTSKVQGDDLVEVMEVHKDLISSDAASLSRRAREESSHIHSDFKKPKLYPARSIKADGVSKSPKPTTNQDDSLRFDESQLDSQMVAYDEDHSERQNLMERVRTRSSSMALSSNNSVGARVTDKSAGAWKGDQKLGRLFRAAEANK': [np.float32(0.4801315), np.float32(0.7975378), np.float32(0.7809054), np.float32(0.84790653), np.float32(0.74335355), np.float32(0.7459402), np.float32(0.7001312), np.float32(0.7167151), np.float32(0.6615232), np.float32(0.5295224), np.float32(0.5059245), np.float32(0.48387578), np.float32(0.40043956), np.float32(0.36377612), np.float32(0.28348812), np.float32(0.28784522), np.float32(0.34131294), np.float32(0.34822166), np.float32(0.28820926), np.float32(0.26684508), np.float32(0.21476884), np.float32(0.2501345), np.float32(0.225464), np.float32(0.20605724), np.float32(0.1966934), np.float32(0.1463851), np.float32(0.11003686), np.float32(0.10299099), np.float32(0.10207649), np.float32(0.09536588), np.float32(0.0923159), np.float32(0.09533246), np.float32(0.111053005), np.float32(0.122166805), np.float32(0.11938021), np.float32(0.12391293), np.float32(0.13377662), np.float32(0.1369378), np.float32(0.12813698), np.float32(0.110861965), np.float32(0.10471676), np.float32(0.094979785), np.float32(0.094970934), np.float32(0.10020639), np.float32(0.09234531), np.float32(0.07837744), np.float32(0.086109966), np.float32(0.09721179), np.float32(0.10197879), np.float32(0.09252138), np.float32(0.10563521), np.float32(0.1017906), np.float32(0.09275339), np.float32(0.09348596), np.float32(0.09693876), np.float32(0.08693238), np.float32(0.07903572), np.float32(0.076973505), np.float32(0.082111426), np.float32(0.079234876), np.float32(0.08421522), np.float32(0.09989148), np.float32(0.08913853), np.float32(0.10720693), np.float32(0.11823219), np.float32(0.10614386), np.float32(0.11193724), np.float32(0.111157626), np.float32(0.12156524), np.float32(0.11289081), np.float32(0.10202174), np.float32(0.10671368), np.float32(0.103623986), np.float32(0.10850524), np.float32(0.103782736), np.float32(0.10186567), np.float32(0.102675095), np.float32(0.0976442), np.float32(0.098211326), np.float32(0.091899924), np.float32(0.086901404), np.float32(0.0860831), np.float32(0.08478046), np.float32(0.0917949), np.float32(0.09740383), np.float32(0.0920722), np.float32(0.11405919), np.float32(0.12073838), np.float32(0.10500303), np.float32(0.11681286), np.float32(0.11467319), np.float32(0.106543556), np.float32(0.0922606), np.float32(0.079125), np.float32(0.08037981), np.float32(0.06557464), np.float32(0.060024902), np.float32(0.06064571), np.float32(0.05719046), np.float32(0.055342518), np.float32(0.05558575), np.float32(0.06088989), np.float32(0.05975514), np.float32(0.06013394), np.float32(0.05321435), np.float32(0.051505614), np.float32(0.04636957), np.float32(0.03996739), np.float32(0.03434961), np.float32(0.034070347), np.float32(0.029897528), np.float32(0.030544737), np.float32(0.03382915), np.float32(0.037338093), np.float32(0.03709058), np.float32(0.043189637), np.float32(0.04614816), np.float32(0.045451894), np.float32(0.048432786), np.float32(0.0588121), np.float32(0.058524795), np.float32(0.059957083), np.float32(0.06839249), np.float32(0.070842735), np.float32(0.067788586), np.float32(0.07824589), np.float32(0.086504325), np.float32(0.09646073), np.float32(0.10326302), np.float32(0.11047699), np.float32(0.13328165), np.float32(0.1308404), np.float32(0.1355464), np.float32(0.14219071), np.float32(0.14080933), np.float32(0.14389084), np.float32(0.13096674), np.float32(0.119639926), np.float32(0.114672914), np.float32(0.100430295), np.float32(0.0879304), np.float32(0.08344019), np.float32(0.08086589), np.float32(0.06978728), np.float32(0.07297935), np.float32(0.076541685), np.float32(0.07038254), np.float32(0.06711657), np.float32(0.07257277), np.float32(0.06534076), np.float32(0.06973534), np.float32(0.066277176), np.float32(0.06423402), np.float32(0.06721326), np.float32(0.06366959), np.float32(0.059901036), np.float32(0.05628997), np.float32(0.06166786), np.float32(0.056856845), np.float32(0.05441507), np.float32(0.062229335), np.float32(0.061129823), np.float32(0.060488526), np.float32(0.060676157), np.float32(0.06797916), np.float32(0.06283533), np.float32(0.05192172), np.float32(0.05225147), np.float32(0.05378257), np.float32(0.049996976), np.float32(0.045253206), np.float32(0.05098185), np.float32(0.05314705), np.float32(0.054832872), np.float32(0.054499134), np.float32(0.06363953), np.float32(0.06492338), np.float32(0.06481834), np.float32(0.071965575), np.float32(0.07675815), np.float32(0.07750049), np.float32(0.080689915), np.float32(0.082944624), np.float32(0.08236755), np.float32(0.06858926), np.float32(0.073099285), np.float32(0.08344183), np.float32(0.080269806), np.float32(0.07475032), np.float32(0.07723063), np.float32(0.0826563), np.float32(0.07475472), np.float32(0.06390125), np.float32(0.070879735), np.float32(0.07230661), np.float32(0.05785526), np.float32(0.04820899), np.float32(0.043239057), np.float32(0.037787136), np.float32(0.03196705), np.float32(0.032616034), np.float32(0.02927182), np.float32(0.025852926), np.float32(0.023724157), np.float32(0.022153508), np.float32(0.022669945), np.float32(0.02439204), np.float32(0.022725077), np.float32(0.023309086), np.float32(0.026174232), np.float32(0.031027915), np.float32(0.030960672), np.float32(0.032279365), np.float32(0.04084909), np.float32(0.042763345), np.float32(0.043070737), np.float32(0.047494188), np.float32(0.055706248), np.float32(0.06387725), np.float32(0.060146607), np.float32(0.06414741), np.float32(0.07589976), np.float32(0.08514565), np.float32(0.07622565), np.float32(0.07425243), np.float32(0.07248177), np.float32(0.06604784), np.float32(0.062328618), np.float32(0.06767043), np.float32(0.060542192), np.float32(0.051699113), np.float32(0.060084023), np.float32(0.06652304), np.float32(0.059905574), np.float32(0.061778266), np.float32(0.06948355), np.float32(0.06692854), np.float32(0.0741491), np.float32(0.079789676), np.float32(0.083348386), np.float32(0.09336833), np.float32(0.103691466), np.float32(0.10265202), np.float32(0.10444949), np.float32(0.09365102), np.float32(0.08762876), np.float32(0.07978997), np.float32(0.08144606), np.float32(0.08489082), np.float32(0.084377155), np.float32(0.095205806), np.float32(0.107709646), np.float32(0.09698275), np.float32(0.09591026), np.float32(0.113918506), np.float32(0.11226974), np.float32(0.10360149), np.float32(0.10376598), np.float32(0.10633722), np.float32(0.103942), np.float32(0.10802517), np.float32(0.0979592), np.float32(0.09039361), np.float32(0.0932908), np.float32(0.09227692), np.float32(0.08921634), np.float32(0.09745524), np.float32(0.1005816), np.float32(0.10281879), np.float32(0.10781036), np.float32(0.116452545), np.float32(0.12711966), np.float32(0.1486418), np.float32(0.16834101), np.float32(0.17976871), np.float32(0.19971603), np.float32(0.24053557), np.float32(0.26933235), np.float32(0.29697612), np.float32(0.3414371), np.float32(0.3785199), np.float32(0.43916297), np.float32(0.5532887), np.float32(0.5620872), np.float32(0.6352849), np.float32(0.6847054), np.float32(0.7419333), np.float32(0.74109066), np.float32(0.7796552), np.float32(0.8196555), np.float32(0.84832144), np.float32(0.9058971), np.float32(0.9302557), np.float32(0.943605), np.float32(0.9520537), np.float32(0.96014696), np.float32(0.95988435), np.float32(0.96308565), np.float32(0.96903616), np.float32(0.9685227), np.float32(0.9696582), np.float32(0.9715), np.float32(0.9726379), np.float32(0.974376), np.float32(0.9747737), np.float32(0.97653383), np.float32(0.97585434), np.float32(0.9775785), np.float32(0.9785009), np.float32(0.9776473), np.float32(0.97790647), np.float32(0.9784227), np.float32(0.9796442), np.float32(0.9787941), np.float32(0.9786024), np.float32(0.97993016), np.float32(0.9803019), np.float32(0.9807936), np.float32(0.98064685), np.float32(0.9825035), np.float32(0.98193145), np.float32(0.9813021), np.float32(0.9800269), np.float32(0.9798809), np.float32(0.977455), np.float32(0.9743697), np.float32(0.96883786), np.float32(0.95880204), np.float32(0.94643617), np.float32(0.9315008), np.float32(0.9206328), np.float32(0.89223653), np.float32(0.8720025), np.float32(0.8543292), np.float32(0.8330672), np.float32(0.7964186), np.float32(0.7579454), np.float32(0.733875), np.float32(0.66624194), np.float32(0.61946666), np.float32(0.5141335), np.float32(0.42698973), np.float32(0.36722112), np.float32(0.30275866), np.float32(0.21543472), np.float32(0.18053864), np.float32(0.17538884), np.float32(0.1304529), np.float32(0.12029236), np.float32(0.11651198), np.float32(0.0964424), np.float32(0.099068075), np.float32(0.0991897), np.float32(0.07809416), np.float32(0.061546955), np.float32(0.05519899), np.float32(0.051824316), np.float32(0.049620494), np.float32(0.04670921), np.float32(0.047026787), np.float32(0.048327077), np.float32(0.044045288), np.float32(0.0459003), np.float32(0.049237706), np.float32(0.055126827), np.float32(0.061299328), np.float32(0.06374902), np.float32(0.06660515), np.float32(0.062231395), np.float32(0.06432291), np.float32(0.06709866), np.float32(0.066377714), np.float32(0.053838663), np.float32(0.04742245), np.float32(0.04396281), np.float32(0.036750466), np.float32(0.02952196), np.float32(0.028594267), np.float32(0.03188947), np.float32(0.028253324), np.float32(0.031065756), np.float32(0.032595955), np.float32(0.036233217), np.float32(0.041145638), np.float32(0.04010274), np.float32(0.03593099), np.float32(0.03746337), np.float32(0.047250133), np.float32(0.044096548), np.float32(0.045285594), np.float32(0.04920182), np.float32(0.04764602), np.float32(0.047153383), np.float32(0.041268677), np.float32(0.040540293), np.float32(0.04299283), np.float32(0.04358702), np.float32(0.040113755), np.float32(0.038894795), np.float32(0.040000696), np.float32(0.03890972), np.float32(0.038124703), np.float32(0.03654984), np.float32(0.035813637), np.float32(0.03436035), np.float32(0.030690355), np.float32(0.028615791), np.float32(0.028591594), np.float32(0.030032305), np.float32(0.031477336), np.float32(0.032543465), np.float32(0.030548677), np.float32(0.03304329), np.float32(0.039995104), np.float32(0.04004242), np.float32(0.0482282), np.float32(0.050324854), np.float32(0.05236428), np.float32(0.05415647), np.float32(0.0588552), np.float32(0.05817431), np.float32(0.060988612), np.float32(0.0686062), np.float32(0.075879544), np.float32(0.08634881), np.float32(0.10060913), np.float32(0.10512655), np.float32(0.114877604), np.float32(0.13061672), np.float32(0.12857375), np.float32(0.14454599), np.float32(0.13159083), np.float32(0.14047822), np.float32(0.1802951), np.float32(0.19384046), np.float32(0.22332901), np.float32(0.18425837), np.float32(0.1780836), np.float32(0.12824431), np.float32(0.1341372), np.float32(0.13397628), np.float32(0.13833351), np.float32(0.14027241), np.float32(0.16899338), np.float32(0.1848359), np.float32(0.21741004), np.float32(0.3126742), np.float32(0.37732026), np.float32(0.49020377), np.float32(0.5701455), np.float32(0.74252594), np.float32(0.77372223), np.float32(0.73515284), np.float32(0.7919588), np.float32(0.88271517), np.float32(0.921673), np.float32(0.9416867), np.float32(0.94334334), np.float32(0.9500238), np.float32(0.95605457), np.float32(0.9682854), np.float32(0.9752436), np.float32(0.9769776), np.float32(0.9791508), np.float32(0.98037523), np.float32(0.980927), np.float32(0.98055446), np.float32(0.9790927), np.float32(0.98024887), np.float32(0.9793785), np.float32(0.9780002), np.float32(0.9779059), np.float32(0.97769415), np.float32(0.97699), np.float32(0.975338), np.float32(0.97463256), np.float32(0.9689039), np.float32(0.96483654), np.float32(0.9552394), np.float32(0.9520624), np.float32(0.94015855), np.float32(0.9356683), np.float32(0.92853373), np.float32(0.90262026), np.float32(0.87800455), np.float32(0.86296445), np.float32(0.8214534), np.float32(0.82896054), np.float32(0.8032626), np.float32(0.7895096), np.float32(0.7190158), np.float32(0.5835249), np.float32(0.2567297), np.float32(0.14583415), np.float32(0.11511064), np.float32(0.08088791), np.float32(0.07327397), np.float32(0.09467958), np.float32(0.08954876), np.float32(0.11190485), np.float32(0.107086785), np.float32(0.08693761), np.float32(0.06674101), np.float32(0.06121809), np.float32(0.05102437), np.float32(0.041652407), np.float32(0.035408743), np.float32(0.032008603), np.float32(0.02843347), np.float32(0.024728388), np.float32(0.022873133), np.float32(0.021511529), np.float32(0.021302806), np.float32(0.022851307), np.float32(0.025054205), np.float32(0.02803269), np.float32(0.036137484), np.float32(0.04075092), np.float32(0.043720584), np.float32(0.04513226), np.float32(0.042801384), np.float32(0.03738058), np.float32(0.037290562), np.float32(0.033085894), np.float32(0.03188459), np.float32(0.032263048), np.float32(0.038071904), np.float32(0.04344807), np.float32(0.04958981), np.float32(0.05409139), np.float32(0.0622954), np.float32(0.06286902), np.float32(0.07321764), np.float32(0.07737029), np.float32(0.074841194), np.float32(0.06440651), np.float32(0.070700936), np.float32(0.06477479), np.float32(0.06213321), np.float32(0.05593192), np.float32(0.050193578), np.float32(0.045483276), np.float32(0.040537067), np.float32(0.04056946), np.float32(0.04446641), np.float32(0.052883707), np.float32(0.055799015), np.float32(0.052989766), np.float32(0.063373685), np.float32(0.07534012), np.float32(0.07339563), np.float32(0.069421805), np.float32(0.06235938), np.float32(0.05667474), np.float32(0.057463802), np.float32(0.06134571), np.float32(0.05592601), np.float32(0.05647241), np.float32(0.061246816), np.float32(0.06565224), np.float32(0.06057001), np.float32(0.051889025), np.float32(0.050120626), np.float32(0.052504748), np.float32(0.05166515), np.float32(0.049581774), np.float32(0.06145437), np.float32(0.074804634), np.float32(0.07300489), np.float32(0.07089379), np.float32(0.06231155), np.float32(0.05525045), np.float32(0.053540073), np.float32(0.050352983), np.float32(0.051424395), np.float32(0.054418672), np.float32(0.060625557), np.float32(0.06777187), np.float32(0.06025447), np.float32(0.063834704), np.float32(0.07481975), np.float32(0.078460954), np.float32(0.07226259), np.float32(0.07255861), np.float32(0.080616355), np.float32(0.099115215), np.float32(0.09529739), np.float32(0.09620831), np.float32(0.10553403), np.float32(0.11446305), np.float32(0.11340427), np.float32(0.10202808), np.float32(0.108108975), np.float32(0.10425173), np.float32(0.09789123), np.float32(0.107484356), np.float32(0.09801485), np.float32(0.09075246), np.float32(0.08775529), np.float32(0.08292029), np.float32(0.085802555), np.float32(0.07792928), np.float32(0.07991899), np.float32(0.09907718), np.float32(0.115236886), np.float32(0.11572907), np.float32(0.12196122), np.float32(0.12629466), np.float32(0.12044065), np.float32(0.10012394), np.float32(0.11021106), np.float32(0.11335119), np.float32(0.10897428), np.float32(0.099476025), np.float32(0.09587798), np.float32(0.09463357), np.float32(0.079413995), np.float32(0.07948984), np.float32(0.08808261), np.float32(0.091812566), np.float32(0.09023385), np.float32(0.09174861), np.float32(0.10639051), np.float32(0.11118788), np.float32(0.10296715), np.float32(0.107422635), np.float32(0.10948609), np.float32(0.103311606), np.float32(0.08705291), np.float32(0.08168598), np.float32(0.078698024), np.float32(0.066381894), np.float32(0.06246344), np.float32(0.06947738), np.float32(0.06728472), np.float32(0.0666297), np.float32(0.07525976), np.float32(0.08396659), np.float32(0.08505132), np.float32(0.089925386), np.float32(0.10442527), np.float32(0.10636178), np.float32(0.122308016), np.float32(0.12606795), np.float32(0.12934338), np.float32(0.13388878), np.float32(0.12863894), np.float32(0.12446154), np.float32(0.12666275), np.float32(0.11684881), np.float32(0.1098466), np.float32(0.10212816), np.float32(0.10128788), np.float32(0.10170407), np.float32(0.09906236), np.float32(0.114940554), np.float32(0.11402483), np.float32(0.11046358), np.float32(0.10419759), np.float32(0.106319115), np.float32(0.09201764), np.float32(0.08766575), np.float32(0.0862483), np.float32(0.09110148), np.float32(0.08783142), np.float32(0.0930956), np.float32(0.09230778), np.float32(0.088323995), np.float32(0.09237101), np.float32(0.091397665), np.float32(0.09903209), np.float32(0.11244993), np.float32(0.12374304), np.float32(0.13373849), np.float32(0.15677765), np.float32(0.19584711), np.float32(0.24082662), np.float32(0.30735406), np.float32(0.40040907), np.float32(0.4412161), np.float32(0.4959813), np.float32(0.5871407), np.float32(0.63011265), np.float32(0.6941386), np.float32(0.7669101), np.float32(0.80435294), np.float32(0.8230013), np.float32(0.8097783), np.float32(0.8353262), np.float32(0.83981776), np.float32(0.82876015), np.float32(0.8593109), np.float32(0.90226996), np.float32(0.92356175), np.float32(0.9353012), np.float32(0.9359318), np.float32(0.9422617), np.float32(0.9456049), np.float32(0.95653975), np.float32(0.9469014), np.float32(0.9510433), np.float32(0.9545217), np.float32(0.96059036), np.float32(0.96442074), np.float32(0.9695895), np.float32(0.96945816), np.float32(0.9730179), np.float32(0.97663635), np.float32(0.9772987), np.float32(0.97925687), np.float32(0.9800285), np.float32(0.98204213), np.float32(0.98288935), np.float32(0.98322004), np.float32(0.9829694), np.float32(0.9822677), np.float32(0.98235554), np.float32(0.9821177), np.float32(0.981751), np.float32(0.98087585), np.float32(0.9801226), np.float32(0.98037016), np.float32(0.97917706), np.float32(0.9792931), np.float32(0.97957796), np.float32(0.97953963), np.float32(0.9791479), np.float32(0.9799597), np.float32(0.9791613), np.float32(0.97904825), np.float32(0.9788699), np.float32(0.97830486), np.float32(0.9785261), np.float32(0.97810066), np.float32(0.976536), np.float32(0.97628045), np.float32(0.97607285), np.float32(0.9746388), np.float32(0.9741477), np.float32(0.9740612), np.float32(0.97399694), np.float32(0.9731156), np.float32(0.9736692), np.float32(0.9721729), np.float32(0.9738583), np.float32(0.97129774), np.float32(0.97134405), np.float32(0.97310954), np.float32(0.9727728), np.float32(0.9728301), np.float32(0.97180355), np.float32(0.9706598), np.float32(0.97059566), np.float32(0.970555), np.float32(0.97163785), np.float32(0.9714829), np.float32(0.9703812), np.float32(0.97124845), np.float32(0.9719315), np.float32(0.9727303), np.float32(0.9740185), np.float32(0.97512895), np.float32(0.97422314), np.float32(0.9750953), np.float32(0.975367), np.float32(0.9754759), np.float32(0.97541887), np.float32(0.97570384), np.float32(0.975087), np.float32(0.97508436), np.float32(0.97585756), np.float32(0.97568), np.float32(0.97514695), np.float32(0.9754199), np.float32(0.9754047), np.float32(0.97550213), np.float32(0.9755047), np.float32(0.97674656), np.float32(0.9768122), np.float32(0.9766728), np.float32(0.97635204), np.float32(0.9766316), np.float32(0.9768589), np.float32(0.9756327), np.float32(0.97527844), np.float32(0.97602797), np.float32(0.97531915), np.float32(0.9755152), np.float32(0.9742745), np.float32(0.97433215), np.float32(0.97450453), np.float32(0.9748413), np.float32(0.9744586), np.float32(0.97510344), np.float32(0.97582394), np.float32(0.9759889), np.float32(0.9765718), np.float32(0.97638243), np.float32(0.9766965), np.float32(0.9769857), np.float32(0.97725403), np.float32(0.9772176), np.float32(0.9760859), np.float32(0.97657007), np.float32(0.97754216), np.float32(0.9761317), np.float32(0.97638243), np.float32(0.9770587), np.float32(0.9767542), np.float32(0.9763432), np.float32(0.97687316), np.float32(0.9758779), np.float32(0.97647357), np.float32(0.9762414), np.float32(0.9766739), np.float32(0.9770297), np.float32(0.9780427), np.float32(0.97767025), np.float32(0.9775955), np.float32(0.9789894), np.float32(0.9783362), np.float32(0.97922987), np.float32(0.98000014), np.float32(0.9794881), np.float32(0.98005635), np.float32(0.9802194), np.float32(0.9807339), np.float32(0.98061943), np.float32(0.981385), np.float32(0.98130184), np.float32(0.9797365), np.float32(0.97928965), np.float32(0.9799541), np.float32(0.98024505), np.float32(0.9809279), np.float32(0.9811546), np.float32(0.9801577), np.float32(0.9799555), np.float32(0.9795853), np.float32(0.98013824), np.float32(0.9796197), np.float32(0.98006856), np.float32(0.98015445), np.float32(0.97990257), np.float32(0.9798538), np.float32(0.9801471), np.float32(0.9792964), np.float32(0.97808105), np.float32(0.9769358), np.float32(0.9752412), np.float32(0.97532177), np.float32(0.97606397), np.float32(0.9730207), np.float32(0.97390634), np.float32(0.9736747), np.float32(0.97237647), np.float32(0.9711501), np.float32(0.9702923), np.float32(0.97375613), np.float32(0.97276175), np.float32(0.9723771), np.float32(0.9719186), np.float32(0.9707727), np.float32(0.9712106), np.float32(0.9729028), np.float32(0.9737804), np.float32(0.9747866), np.float32(0.97421885), np.float32(0.97541195), np.float32(0.9752957), np.float32(0.975465), np.float32(0.9779188), np.float32(0.977249), np.float32(0.9786855), np.float32(0.9764038), np.float32(0.9763648), np.float32(0.9756714), np.float32(0.9780231), np.float32(0.97805107), np.float32(0.9791256), np.float32(0.97829515), np.float32(0.97780985), np.float32(0.9763501), np.float32(0.974213), np.float32(0.9721877), np.float32(0.96986467), np.float32(0.96574944), np.float32(0.96017927), np.float32(0.9458217), np.float32(0.9250236), np.float32(0.8853197), np.float32(0.88624156), np.float32(0.86021), np.float32(0.8231902), np.float32(0.8225546), np.float32(0.84101313), np.float32(0.829319), np.float32(0.80779207), np.float32(0.7828891), np.float32(0.77843755), np.float32(0.77220654), np.float32(0.7798998), np.float32(0.76930994), np.float32(0.7524796), np.float32(0.7471664), np.float32(0.7302473), np.float32(0.74811083), np.float32(0.7428093), np.float32(0.7034281), np.float32(0.7003641), np.float32(0.68645895), np.float32(0.6977273), np.float32(0.69054854), np.float32(0.6637954), np.float32(0.63557726), np.float32(0.6580472), np.float32(0.6404902), np.float32(0.62900436), np.float32(0.6155181), np.float32(0.6010513), np.float32(0.5870591), np.float32(0.56509763), np.float32(0.54519707), np.float32(0.51774484), np.float32(0.5129896), np.float32(0.52797526), np.float32(0.5382103), np.float32(0.5594596), np.float32(0.5677709), np.float32(0.59154135), np.float32(0.6176651), np.float32(0.6405481), np.float32(0.68446577), np.float32(0.72903234), np.float32(0.742688), np.float32(0.7832784), np.float32(0.82893074), np.float32(0.87454706), np.float32(0.89778876), np.float32(0.9036046), np.float32(0.9145753), np.float32(0.9290365), np.float32(0.94314456), np.float32(0.9483239), np.float32(0.9562005), np.float32(0.9587005), np.float32(0.9596902), np.float32(0.9632553), np.float32(0.9642924), np.float32(0.96581787), np.float32(0.96602494), np.float32(0.9684709), np.float32(0.9711747), np.float32(0.9703405), np.float32(0.97098505), np.float32(0.9705465), np.float32(0.9727453), np.float32(0.97254556), np.float32(0.9729604), np.float32(0.97395927), np.float32(0.974519), np.float32(0.9750934), np.float32(0.97551507), np.float32(0.97514945), np.float32(0.9739101), np.float32(0.9737138), np.float32(0.9733846), np.float32(0.97168994), np.float32(0.9737613), np.float32(0.97132653), np.float32(0.971966), np.float32(0.9711816), np.float32(0.97052383), np.float32(0.96821916), np.float32(0.96789145), np.float32(0.96656203), np.float32(0.9613419), np.float32(0.95826614), np.float32(0.95716715), np.float32(0.95541763), np.float32(0.95456505), np.float32(0.9527309), np.float32(0.9501164), np.float32(0.94675416), np.float32(0.9472245), np.float32(0.9521448), np.float32(0.9498507), np.float32(0.9481332), np.float32(0.94661516), np.float32(0.9471244), np.float32(0.9473086), np.float32(0.95028365), np.float32(0.94704217), np.float32(0.94466925), np.float32(0.9426202), np.float32(0.9398291), np.float32(0.93908715), np.float32(0.9334551), np.float32(0.9317367), np.float32(0.93538517), np.float32(0.783981), np.float32(0.8096947), np.float32(0.8057255), np.float32(0.8159713), np.float32(0.8368839), np.float32(0.85612315), np.float32(0.8632183), np.float32(0.8870003), np.float32(0.8966619), np.float32(0.91411865), np.float32(0.9319286), np.float32(0.93875086), np.float32(0.94720256), np.float32(0.95986867), np.float32(0.96391666), np.float32(0.96757567), np.float32(0.9705759), np.float32(0.9725011), np.float32(0.97394234), np.float32(0.97091246), np.float32(0.9709377), np.float32(0.96466476), np.float32(0.9601789), np.float32(0.9521589), np.float32(0.9436084), np.float32(0.93632704), np.float32(0.92035836), np.float32(0.9116338), np.float32(0.91541046), np.float32(0.91462356), np.float32(0.90928227), np.float32(0.9086221), np.float32(0.9163445), np.float32(0.90505916), np.float32(0.8925146), np.float32(0.8971357), np.float32(0.8678301), np.float32(0.83549935), np.float32(0.787523), np.float32(0.7790523), np.float32(0.76283556), np.float32(0.8309577), np.float32(0.7753521), np.float32(0.74494714), np.float32(0.6962841), np.float32(0.70203227), np.float32(0.67755634), np.float32(0.6939415)], 'MCVDVPCENCIVRNDGLRLKCSECAEGSSKLFPRQNRQHSSAISHISNSSPPTRKRSIDGGYTSGTDSANTSEIVIKKRLTFSKKSHSTSEIETWNAHLQVDYHLETVTPSCSTVYQKITSETLIEIMQKLSQIEFMQKYILIDCRYDYEYNGGHIKGAQSLFNPETAADFFFNKDGSKKINRIPIFYCEYSQKRGPTMANNLREVDRKLNSNIYPRCDYEEIYLLEGGYKNFYAFTRGLEKEQRVQLCEPDNYVIMFDDRYKAELRKHQFHKKNVSKPMKKWSSTTSVISILTTSGTRISTLRQTCDPIHEHDAH': [np.float32(0.7901964), np.float32(0.80313516), np.float32(0.79312664), np.float32(0.7833517), np.float32(0.75924796), np.float32(0.71976274), np.float32(0.6585299), np.float32(0.58605874), np.float32(0.5435075), np.float32(0.4936523), np.float32(0.48754376), np.float32(0.4935194), np.float32(0.43285176), np.float32(0.39171186), np.float32(0.3612877), np.float32(0.33084583), np.float32(0.33717337), np.float32(0.34049314), np.float32(0.36325315), np.float32(0.39060876), np.float32(0.3833883), np.float32(0.40700275), np.float32(0.4572798), np.float32(0.51611125), np.float32(0.56674635), np.float32(0.592105), np.float32(0.6344075), np.float32(0.6769155), np.float32(0.69884616), np.float32(0.6972746), np.float32(0.7191831), np.float32(0.7546258), np.float32(0.77573663), np.float32(0.8569677), np.float32(0.8674796), np.float32(0.8812835), np.float32(0.9088036), np.float32(0.92508096), np.float32(0.92489916), np.float32(0.9418365), np.float32(0.9521412), np.float32(0.95819455), np.float32(0.96370316), np.float32(0.9679009), np.float32(0.97078234), np.float32(0.97231776), np.float32(0.9739275), np.float32(0.97511363), np.float32(0.9761958), np.float32(0.976728), np.float32(0.9773213), np.float32(0.9784776), np.float32(0.97785974), np.float32(0.97803956), np.float32(0.9776589), np.float32(0.9773638), np.float32(0.97829664), np.float32(0.97772187), np.float32(0.9777439), np.float32(0.97865856), np.float32(0.97731644), np.float32(0.97728294), np.float32(0.97552955), np.float32(0.9737047), np.float32(0.9694028), np.float32(0.9618847), np.float32(0.9601574), np.float32(0.94920105), np.float32(0.94844973), np.float32(0.9436566), np.float32(0.94789004), np.float32(0.9333888), np.float32(0.9264548), np.float32(0.9263274), np.float32(0.9095123), np.float32(0.91062635), np.float32(0.90479445), np.float32(0.90790683), np.float32(0.8967755), np.float32(0.8998774), np.float32(0.8897294), np.float32(0.87389773), np.float32(0.83843654), np.float32(0.77606034), np.float32(0.7536114), np.float32(0.6919889), np.float32(0.6763487), np.float32(0.6484882), np.float32(0.6610279), np.float32(0.61969954), np.float32(0.53240305), np.float32(0.50013614), np.float32(0.4770496), np.float32(0.39979106), np.float32(0.36282003), np.float32(0.38061774), np.float32(0.3176045), np.float32(0.31662643), np.float32(0.28145942), np.float32(0.2274363), np.float32(0.20457621), np.float32(0.18865453), np.float32(0.17427012), np.float32(0.16182913), np.float32(0.1541748), np.float32(0.14873601), np.float32(0.1461268), np.float32(0.1428326), np.float32(0.1449436), np.float32(0.13668726), np.float32(0.14541885), np.float32(0.14040938), np.float32(0.13365737), np.float32(0.122649476), np.float32(0.12383871), np.float32(0.114788376), np.float32(0.112697996), np.float32(0.12058097), np.float32(0.123320825), np.float32(0.108529694), np.float32(0.111293785), np.float32(0.11018079), np.float32(0.10688528), np.float32(0.09957001), np.float32(0.09198964), np.float32(0.07866778), np.float32(0.07146204), np.float32(0.07511009), np.float32(0.07297829), np.float32(0.06259397), np.float32(0.052347563), np.float32(0.052056197), np.float32(0.047562756), np.float32(0.041810744), np.float32(0.041480962), np.float32(0.04324096), np.float32(0.04849913), np.float32(0.04902992), np.float32(0.048727814), np.float32(0.054595586), np.float32(0.062322594), np.float32(0.06144093), np.float32(0.062376134), np.float32(0.066759326), np.float32(0.065051824), np.float32(0.06904959), np.float32(0.07104103), np.float32(0.06491489), np.float32(0.07370486), np.float32(0.07603817), np.float32(0.07388358), np.float32(0.07391213), np.float32(0.08267678), np.float32(0.09262843), np.float32(0.112256385), np.float32(0.13609663), np.float32(0.13511841), np.float32(0.13486646), np.float32(0.1314675), np.float32(0.14173685), np.float32(0.12636429), np.float32(0.123875394), np.float32(0.10622073), np.float32(0.11835379), np.float32(0.1141729), np.float32(0.11677616), np.float32(0.11238277), np.float32(0.12115638), np.float32(0.122377135), np.float32(0.12478873), np.float32(0.12883732), np.float32(0.14302568), np.float32(0.123989664), np.float32(0.10584523), np.float32(0.09029817), np.float32(0.08216418), np.float32(0.0764571), np.float32(0.06897796), np.float32(0.06452094), np.float32(0.06226642), np.float32(0.062221404), np.float32(0.065326065), np.float32(0.07244089), np.float32(0.082682535), np.float32(0.0878597), np.float32(0.09564549), np.float32(0.09819823), np.float32(0.08740756), np.float32(0.08061549), np.float32(0.07927635), np.float32(0.079842545), np.float32(0.07493939), np.float32(0.07248403), np.float32(0.076092154), np.float32(0.07169232), np.float32(0.070314184), np.float32(0.0862851), np.float32(0.09050216), np.float32(0.08967586), np.float32(0.09367849), np.float32(0.09958151), np.float32(0.108322285), np.float32(0.10295963), np.float32(0.10250104), np.float32(0.0996784), np.float32(0.09579543), np.float32(0.0908677), np.float32(0.094768), np.float32(0.094328314), np.float32(0.09498981), np.float32(0.09033162), np.float32(0.088040836), np.float32(0.08396569), np.float32(0.08019772), np.float32(0.07457697), np.float32(0.07800879), np.float32(0.07529293), np.float32(0.070593536), np.float32(0.07222448), np.float32(0.07422089), np.float32(0.069216415), np.float32(0.06397474), np.float32(0.06275237), np.float32(0.058560237), np.float32(0.052318335), np.float32(0.046171203), np.float32(0.049990717), np.float32(0.0531735), np.float32(0.049892742), np.float32(0.05274441), np.float32(0.05866267), np.float32(0.060408175), np.float32(0.06578847), np.float32(0.06651447), np.float32(0.06466796), np.float32(0.07090918), np.float32(0.07334693), np.float32(0.07662029), np.float32(0.09201437), np.float32(0.097464904), np.float32(0.1015071), np.float32(0.11156994), np.float32(0.1129347), np.float32(0.10234531), np.float32(0.10073778), np.float32(0.10233548), np.float32(0.102196574), np.float32(0.0966081), np.float32(0.11786939), np.float32(0.13491115), np.float32(0.1266021), np.float32(0.119715326), np.float32(0.13524596), np.float32(0.12881698), np.float32(0.10741946), np.float32(0.10458545), np.float32(0.108986445), np.float32(0.09916391), np.float32(0.12265642), np.float32(0.128847), np.float32(0.14006166), np.float32(0.15389152), np.float32(0.16685615), np.float32(0.16714351), np.float32(0.16487083), np.float32(0.1711132), np.float32(0.19179757), np.float32(0.20021768), np.float32(0.2445854), np.float32(0.29055715), np.float32(0.37308487), np.float32(0.40648723), np.float32(0.41031697), np.float32(0.42817327), np.float32(0.4510108), np.float32(0.40840876), np.float32(0.4196219), np.float32(0.40010646), np.float32(0.379288), np.float32(0.33543453), np.float32(0.32950547), np.float32(0.27873373), np.float32(0.2864914), np.float32(0.29925096), np.float32(0.3584834), np.float32(0.38387957), np.float32(0.450262), np.float32(0.44471663), np.float32(0.44788677), np.float32(0.49032056), np.float32(0.3986205), np.float32(0.40259922), np.float32(0.37892368), np.float32(0.33708313), np.float32(0.30321604), np.float32(0.2653118), np.float32(0.19830626), np.float32(0.21843809), np.float32(0.1938564), np.float32(0.23508164), np.float32(0.25329736), np.float32(0.29315513), np.float32(0.3351735), np.float32(0.34121433), np.float32(0.37953174), np.float32(0.42323032), np.float32(0.5168846), np.float32(0.5426891), np.float32(0.69546944), np.float32(0.65568507), np.float32(0.66315895), np.float32(0.65426546), np.float32(0.7895987), np.float32(0.7575342), np.float32(0.79510355), np.float32(0.7845637)], 'MTTSRCSHLPEVLPDCTSSAPSGKTVEDCSSLVNGQPQYVMQVSAKDGQLLSTVVRTLTTQSSFNDRPMCRICHEGSTQEDLLSPCECTGTLGTIHRSCLEHWLSSSNTSYCELCHFRFSVERKPRPLVEWLRNPGPQHEKRTLFGDMVCFLFITPLATISGWLCLRGAVDHLHFSSRLEAVGLIALTVALFTIYLFWTLVSFRYHCRLYNEWRRTNQRVILVIPKSANLPSAQQSLLGLHSFKRNSKETIV': [np.float32(0.9724874), np.float32(0.9757401), np.float32(0.97637635), np.float32(0.967865), np.float32(0.9586218), np.float32(0.96088845), np.float32(0.96225137), np.float32(0.9584399), np.float32(0.9623663), np.float32(0.9641841), np.float32(0.9582108), np.float32(0.95455647), np.float32(0.95626825), np.float32(0.9285717), np.float32(0.8412988), np.float32(0.7382215), np.float32(0.7256728), np.float32(0.74229306), np.float32(0.743886), np.float32(0.8461958), np.float32(0.79567486), np.float32(0.84616065), np.float32(0.88339055), np.float32(0.8821224), np.float32(0.867494), np.float32(0.84917885), np.float32(0.8534583), np.float32(0.78130037), np.float32(0.74665374), np.float32(0.73050123), np.float32(0.6744425), np.float32(0.6453199), np.float32(0.6628001), np.float32(0.5842742), np.float32(0.6011536), np.float32(0.633522), np.float32(0.5592436), np.float32(0.5635148), np.float32(0.577299), np.float32(0.5259131), np.float32(0.5647995), np.float32(0.5189801), np.float32(0.49730864), np.float32(0.47813615), np.float32(0.4751455), np.float32(0.4662464), np.float32(0.4502142), np.float32(0.47754952), np.float32(0.54596984), np.float32(0.56164336), np.float32(0.5138577), np.float32(0.5047525), np.float32(0.5958147), np.float32(0.58908516), np.float32(0.5021362), np.float32(0.48398355), np.float32(0.43371147), np.float32(0.4154021), np.float32(0.32938972), np.float32(0.31133178), np.float32(0.26496416), np.float32(0.23955855), np.float32(0.21375887), np.float32(0.2412112), np.float32(0.30042237), np.float32(0.3066649), np.float32(0.32910728), np.float32(0.34560862), np.float32(0.34031945), np.float32(0.31176573), np.float32(0.28543293), np.float32(0.27350494), np.float32(0.24886748), np.float32(0.23931453), np.float32(0.22217265), np.float32(0.21439698), np.float32(0.19573915), np.float32(0.19357407), np.float32(0.18980661), np.float32(0.17592086), np.float32(0.1839801), np.float32(0.16930526), np.float32(0.17672314), np.float32(0.15916915), np.float32(0.16053954), np.float32(0.16729736), np.float32(0.15825431), np.float32(0.14498591), np.float32(0.13470815), np.float32(0.13469276), np.float32(0.12919912), np.float32(0.12262025), np.float32(0.10983406), np.float32(0.09612342), np.float32(0.09587962), np.float32(0.0969357), np.float32(0.107464895), np.float32(0.10813166), np.float32(0.110783614), np.float32(0.102254644), np.float32(0.10269775), np.float32(0.101031914), np.float32(0.094930425), np.float32(0.08539482), np.float32(0.08486054), np.float32(0.0809153), np.float32(0.08133003), np.float32(0.0782464), np.float32(0.08694052), np.float32(0.088440545), np.float32(0.09950582), np.float32(0.1235975), np.float32(0.12636244), np.float32(0.13124628), np.float32(0.1302617), np.float32(0.13487877), np.float32(0.13917097), np.float32(0.13571107), np.float32(0.13286602), np.float32(0.13596784), np.float32(0.11696205), np.float32(0.11254723), np.float32(0.102229714), np.float32(0.11166644), np.float32(0.13383603), np.float32(0.1354114), np.float32(0.15826759), np.float32(0.2115473), np.float32(0.23776212), np.float32(0.24796039), np.float32(0.28359795), np.float32(0.3242987), np.float32(0.3438689), np.float32(0.38869995), np.float32(0.41027272), np.float32(0.40956607), np.float32(0.40807196), np.float32(0.37152967), np.float32(0.3736787), np.float32(0.31695348), np.float32(0.31611726), np.float32(0.31331274), np.float32(0.30621737), np.float32(0.28355312), np.float32(0.2986956), np.float32(0.337198), np.float32(0.32870966), np.float32(0.2946774), np.float32(0.28704163), np.float32(0.3165341), np.float32(0.24679838), np.float32(0.23081748), np.float32(0.22399402), np.float32(0.19817758), np.float32(0.19208777), np.float32(0.19408469), np.float32(0.21927603), np.float32(0.19410296), np.float32(0.18767853), np.float32(0.20809373), np.float32(0.21811117), np.float32(0.19728227), np.float32(0.21293579), np.float32(0.21576357), np.float32(0.19844875), np.float32(0.19317384), np.float32(0.21900618), np.float32(0.21618642), np.float32(0.24723738), np.float32(0.21359695), np.float32(0.24048916), np.float32(0.21169838), np.float32(0.21062626), np.float32(0.2328403), np.float32(0.2864332), np.float32(0.28397197), np.float32(0.2619246), np.float32(0.2769245), np.float32(0.26893908), np.float32(0.19772297), np.float32(0.19862372), np.float32(0.18859601), np.float32(0.18414839), np.float32(0.17531438), np.float32(0.1748822), np.float32(0.17272447), np.float32(0.16643474), np.float32(0.17432907), np.float32(0.16780409), np.float32(0.16883245), np.float32(0.15085986), np.float32(0.15719983), np.float32(0.1582418), np.float32(0.15482478), np.float32(0.14885083), np.float32(0.15127319), np.float32(0.1523188), np.float32(0.14264485), np.float32(0.12866631), np.float32(0.14767537), np.float32(0.15365915), np.float32(0.1610481), np.float32(0.17690289), np.float32(0.20359647), np.float32(0.23822053), np.float32(0.2463997), np.float32(0.22987103), np.float32(0.24761404), np.float32(0.2468308), np.float32(0.25110516), np.float32(0.29913557), np.float32(0.31823203), np.float32(0.32267854), np.float32(0.32007608), np.float32(0.39849293), np.float32(0.41532835), np.float32(0.47380748), np.float32(0.5288906), np.float32(0.58870316), np.float32(0.6257231), np.float32(0.6067137), np.float32(0.65265894), np.float32(0.68272114), np.float32(0.67028964), np.float32(0.65808433), np.float32(0.6636647), np.float32(0.6933314), np.float32(0.71030533), np.float32(0.7160608), np.float32(0.69911915), np.float32(0.72923225), np.float32(0.74331033), np.float32(0.7826733), np.float32(0.836199), np.float32(0.84532166), np.float32(0.8674343), np.float32(0.88776606), np.float32(0.89964855), np.float32(0.8813756), np.float32(0.86464554), np.float32(0.87999815), np.float32(0.8516404), np.float32(0.8597553), np.float32(0.86633354), np.float32(0.8565585), np.float32(0.881402), np.float32(0.8641603), np.float32(0.8392192), np.float32(0.86731917), np.float32(0.85870725), np.float32(0.8177593), np.float32(0.83862656)], 'MTKKNVFKNAEDTKKYHLSDFNSQATPLSRTSMKSLQHVPCKFFRQGTCTSGKNCVFSHDLEPNSEKTVCKYFLKGNCKFGSKCALDHVYPDGKRVKSRAIINGTALAGTSASPPPYAGNISGPPLTAMASNNAKTDGAGERASVSSVPIPKKAVGTVSRTPSRSISYSSADPGSISGTIGLGSLPAAVDPLKTTSATEGTGTDGISREQGNDSFSHQPSVPSSPSNSLSRKDLLSKLTQGNGVGFSPIKPNPAPSSLDNMFSLSTRRMMPPMHITSAFPSLGTSPASLRTDPFASANVSRAPFSPSFSAVSRFSVSHTSNGSTPGNLASAFNASAEKQSVKDDSEDFANEEDFVPNSLQELLTPQELERRLSHFEEVSGSMTSSRFISKTSSNIISNGGFTVGSVNAAASVSFTGTPTSSRFGAIFEKNKMQDPLQSPFTNSPTLASPMTPGVLEFHKNNSLAKGGSNTAGKNSLFTIPSENYEQQADDETQFQMDEA': [np.float32(0.9560855), np.float32(0.9479721), np.float32(0.946999), np.float32(0.94555753), np.float32(0.93968433), np.float32(0.94120866), np.float32(0.9311843), np.float32(0.9192672), np.float32(0.9175306), np.float32(0.9133453), np.float32(0.90651894), np.float32(0.91237944), np.float32(0.9072007), np.float32(0.8797662), np.float32(0.8745471), np.float32(0.8622793), np.float32(0.84039587), np.float32(0.8433475), np.float32(0.8644464), np.float32(0.8660008), np.float32(0.8656255), np.float32(0.8091495), np.float32(0.8064817), np.float32(0.778637), np.float32(0.7567551), np.float32(0.7843356), np.float32(0.7944255), np.float32(0.73637223), np.float32(0.7288317), np.float32(0.6393178), np.float32(0.64608854), np.float32(0.6511472), np.float32(0.583642), np.float32(0.58071226), np.float32(0.52180994), np.float32(0.49926627), np.float32(0.42453036), np.float32(0.33653384), np.float32(0.32424775), np.float32(0.3055327), np.float32(0.2936422), np.float32(0.30843794), np.float32(0.29339805), np.float32(0.28158596), np.float32(0.27912676), np.float32(0.26419064), np.float32(0.24316674), np.float32(0.236146), np.float32(0.21368419), np.float32(0.20336501), np.float32(0.18837106), np.float32(0.20789304), np.float32(0.20981732), np.float32(0.21101023), np.float32(0.20694453), np.float32(0.22816473), np.float32(0.22269668), np.float32(0.20662235), np.float32(0.20056923), np.float32(0.20176023), np.float32(0.17611934), np.float32(0.17841314), np.float32(0.16366744), np.float32(0.16270803), np.float32(0.15807685), np.float32(0.15835305), np.float32(0.1621912), np.float32(0.17928156), np.float32(0.16934718), np.float32(0.16808935), np.float32(0.17968647), np.float32(0.17844598), np.float32(0.16822642), np.float32(0.16909245), np.float32(0.17340553), np.float32(0.16998522), np.float32(0.17422381), np.float32(0.18389083), np.float32(0.16413674), np.float32(0.16139315), np.float32(0.17699088), np.float32(0.18703327), np.float32(0.22147991), np.float32(0.22496288), np.float32(0.2692874), np.float32(0.29808563), np.float32(0.32088885), np.float32(0.35892636), np.float32(0.36682406), np.float32(0.3555619), np.float32(0.37741384), np.float32(0.37705952), np.float32(0.40656167), np.float32(0.37414902), np.float32(0.3381102), np.float32(0.3630487), np.float32(0.41980395), np.float32(0.5015985), np.float32(0.58242273), np.float32(0.6632811), np.float32(0.73594064), np.float32(0.7736627), np.float32(0.7764751), np.float32(0.79870945), np.float32(0.82241666), np.float32(0.8750767), np.float32(0.8844992), np.float32(0.9136636), np.float32(0.93146974), np.float32(0.9414975), np.float32(0.94957757), np.float32(0.947957), np.float32(0.95827883), np.float32(0.96264577), np.float32(0.966145), np.float32(0.9711565), np.float32(0.9731529), np.float32(0.97416455), np.float32(0.9756115), np.float32(0.9748377), np.float32(0.97516114), np.float32(0.97508496), np.float32(0.97284317), np.float32(0.97203684), np.float32(0.9726887), np.float32(0.97388136), np.float32(0.9754194), np.float32(0.9775639), np.float32(0.9783754), np.float32(0.9783934), np.float32(0.97928774), np.float32(0.9796305), np.float32(0.97875595), np.float32(0.9792839), np.float32(0.97880006), np.float32(0.9792876), np.float32(0.9804434), np.float32(0.98035675), np.float32(0.97964513), np.float32(0.9791757), np.float32(0.9796752), np.float32(0.9800164), np.float32(0.98047024), np.float32(0.98136306), np.float32(0.98100203), np.float32(0.9810261), np.float32(0.98100555), np.float32(0.98073304), np.float32(0.980674), np.float32(0.9807225), np.float32(0.98011005), np.float32(0.9792813), np.float32(0.9800479), np.float32(0.97949916), np.float32(0.9796353), np.float32(0.97922015), np.float32(0.9795187), np.float32(0.97779536), np.float32(0.9786663), np.float32(0.9791743), np.float32(0.9789546), np.float32(0.97931206), np.float32(0.9787376), np.float32(0.9792012), np.float32(0.97945124), np.float32(0.9793035), np.float32(0.97932833), np.float32(0.97865546), np.float32(0.97956306), np.float32(0.9788482), np.float32(0.97939694), np.float32(0.97976345), np.float32(0.9790178), np.float32(0.97954535), np.float32(0.9797515), np.float32(0.97998327), np.float32(0.97967404), np.float32(0.9803823), np.float32(0.9802885), np.float32(0.98041695), np.float32(0.9805173), np.float32(0.98027885), np.float32(0.98058677), np.float32(0.9807689), np.float32(0.98079), np.float32(0.98057425), np.float32(0.98078215), np.float32(0.9810238), np.float32(0.98012537), np.float32(0.9806559), np.float32(0.9807258), np.float32(0.98095006), np.float32(0.98049945), np.float32(0.9797187), np.float32(0.9796648), np.float32(0.9794931), np.float32(0.9790147), np.float32(0.9788361), np.float32(0.97952086), np.float32(0.9794551), np.float32(0.97930473), np.float32(0.9795945), np.float32(0.97946084), np.float32(0.98062193), np.float32(0.97968435), np.float32(0.97995055), np.float32(0.9799325), np.float32(0.9799248), np.float32(0.98057324), np.float32(0.98078215), np.float32(0.9808811), np.float32(0.98125994), np.float32(0.9808452), np.float32(0.9804326), np.float32(0.9802002), np.float32(0.9800379), np.float32(0.9789409), np.float32(0.9793808), np.float32(0.97808117), np.float32(0.97843724), np.float32(0.97824186), np.float32(0.9775475), np.float32(0.9769934), np.float32(0.9762057), np.float32(0.97465456), np.float32(0.974313), np.float32(0.974566), np.float32(0.97357154), np.float32(0.9746547), np.float32(0.97441226), np.float32(0.97481596), np.float32(0.9759058), np.float32(0.97669536), np.float32(0.9767752), np.float32(0.9778967), np.float32(0.97749317), np.float32(0.9777544), np.float32(0.97823596), np.float32(0.97839075), np.float32(0.9784653), np.float32(0.9791045), np.float32(0.97827303), np.float32(0.97913045), np.float32(0.97903115), np.float32(0.97837126), np.float32(0.97807145), np.float32(0.9780101), np.float32(0.97712463), np.float32(0.9777434), np.float32(0.9763907), np.float32(0.9764544), np.float32(0.975933), np.float32(0.975828), np.float32(0.97522676), np.float32(0.97486657), np.float32(0.97464347), np.float32(0.9744333), np.float32(0.9750752), np.float32(0.97382057), np.float32(0.9739256), np.float32(0.9749942), np.float32(0.97478276), np.float32(0.97454596), np.float32(0.9744723), np.float32(0.97448605), np.float32(0.97451687), np.float32(0.9742522), np.float32(0.974732), np.float32(0.9753008), np.float32(0.97620696), np.float32(0.97638696), np.float32(0.9775059), np.float32(0.9783654), np.float32(0.9781733), np.float32(0.9785527), np.float32(0.97966284), np.float32(0.9786709), np.float32(0.9807513), np.float32(0.9809033), np.float32(0.98114246), np.float32(0.9807508), np.float32(0.97986645), np.float32(0.98045486), np.float32(0.98116344), np.float32(0.9811947), np.float32(0.9811751), np.float32(0.98134696), np.float32(0.9808342), np.float32(0.9806128), np.float32(0.98138225), np.float32(0.98130167), np.float32(0.9807066), np.float32(0.9809367), np.float32(0.98080176), np.float32(0.97978204), np.float32(0.9795192), np.float32(0.9794138), np.float32(0.9797718), np.float32(0.97910815), np.float32(0.9783211), np.float32(0.9776229), np.float32(0.97752327), np.float32(0.9771438), np.float32(0.9776137), np.float32(0.97824496), np.float32(0.9782809), np.float32(0.97767353), np.float32(0.9779921), np.float32(0.9771876), np.float32(0.9773631), np.float32(0.9776539), np.float32(0.9774458), np.float32(0.97718734), np.float32(0.9770568), np.float32(0.97759527), np.float32(0.97837365), np.float32(0.9778676), np.float32(0.97834367), np.float32(0.9784969), np.float32(0.9783327), np.float32(0.97799736), np.float32(0.9780226), np.float32(0.97712827), np.float32(0.9767626), np.float32(0.97733957), np.float32(0.9762891), np.float32(0.9757495), np.float32(0.97632015), np.float32(0.9754421), np.float32(0.97647333), np.float32(0.9762765), np.float32(0.9756173), np.float32(0.97631717), np.float32(0.9755256), np.float32(0.9754141), np.float32(0.9745619), np.float32(0.9742129), np.float32(0.9725602), np.float32(0.9714443), np.float32(0.97169983), np.float32(0.9693132), np.float32(0.9682865), np.float32(0.9674018), np.float32(0.96452665), np.float32(0.9609546), np.float32(0.95948726), np.float32(0.9534566), np.float32(0.9507996), np.float32(0.948771), np.float32(0.94322115), np.float32(0.93299776), np.float32(0.92283976), np.float32(0.9137528), np.float32(0.8961783), np.float32(0.88754046), np.float32(0.8822544), np.float32(0.8667902), np.float32(0.85442543), np.float32(0.8408323), np.float32(0.82376254), np.float32(0.7928558), np.float32(0.77747995), np.float32(0.77234846), np.float32(0.75977814), np.float32(0.73304504), np.float32(0.7234052), np.float32(0.7214572), np.float32(0.72348607), np.float32(0.7238407), np.float32(0.72389466), np.float32(0.7257147), np.float32(0.7399491), np.float32(0.73783594), np.float32(0.75089926), np.float32(0.7724659), np.float32(0.8038513), np.float32(0.8374199), np.float32(0.85506564), np.float32(0.87467325), np.float32(0.88567287), np.float32(0.9056607), np.float32(0.9243306), np.float32(0.93878716), np.float32(0.9468697), np.float32(0.95046574), np.float32(0.9589374), np.float32(0.960367), np.float32(0.96213084), np.float32(0.966282), np.float32(0.9696623), np.float32(0.9705569), np.float32(0.97197086), np.float32(0.97281295), np.float32(0.9732598), np.float32(0.97347665), np.float32(0.97413594), np.float32(0.97514516), np.float32(0.975864), np.float32(0.9756526), np.float32(0.97541106), np.float32(0.9751077), np.float32(0.977061), np.float32(0.9775095), np.float32(0.97755706), np.float32(0.97755516), np.float32(0.97841156), np.float32(0.9798489), np.float32(0.97971034), np.float32(0.9795314), np.float32(0.97909546), np.float32(0.978631), np.float32(0.9787854), np.float32(0.9778966), np.float32(0.9752424), np.float32(0.97462046), np.float32(0.9745466), np.float32(0.9725419), np.float32(0.97185147), np.float32(0.9705301), np.float32(0.9680967), np.float32(0.96701795), np.float32(0.9681291), np.float32(0.9673836), np.float32(0.96806663), np.float32(0.9696702), np.float32(0.9718774), np.float32(0.9712895), np.float32(0.9707013), np.float32(0.9715575), np.float32(0.9705903), np.float32(0.97108805), np.float32(0.9702172), np.float32(0.9689099), np.float32(0.97009844), np.float32(0.97050315), np.float32(0.96994036), np.float32(0.9705033), np.float32(0.9708492), np.float32(0.9716571), np.float32(0.97159755), np.float32(0.9735212), np.float32(0.97263473), np.float32(0.9741339), np.float32(0.97531044), np.float32(0.9748394), np.float32(0.97608733), np.float32(0.97754866), np.float32(0.97798574), np.float32(0.97748154), np.float32(0.9766153), np.float32(0.97621536), np.float32(0.9775148), np.float32(0.97664547), np.float32(0.9768381), np.float32(0.9776123), np.float32(0.9776774), np.float32(0.9772611), np.float32(0.97741413), np.float32(0.9765951), np.float32(0.9762589), np.float32(0.9761873), np.float32(0.9765277), np.float32(0.976488), np.float32(0.97660017), np.float32(0.9770109), np.float32(0.9776805), np.float32(0.9774853), np.float32(0.9770462), np.float32(0.975498), np.float32(0.9757785), np.float32(0.97607523), np.float32(0.9754988), np.float32(0.9749417), np.float32(0.9742924), np.float32(0.97377914), np.float32(0.9717219), np.float32(0.971375), np.float32(0.96813005), np.float32(0.96736187), np.float32(0.96712506), np.float32(0.9683303), np.float32(0.96629214), np.float32(0.9650061), np.float32(0.9619862), np.float32(0.9596744), np.float32(0.95297205), np.float32(0.94909656), np.float32(0.9450729), np.float32(0.93920606), np.float32(0.9320332), np.float32(0.93096066), np.float32(0.93129313), np.float32(0.94369406), np.float32(0.93328655), np.float32(0.976029), np.float32(0.9746952), np.float32(0.92826396), np.float32(0.93386453), np.float32(0.0083071515)], 'MATGGGAEEERKRGRLRLLPPTRPPARAEEAEGGREKMGWAQVVKNLAEKKGEFRELRQQQRREEESGSCAGAGLGAPAGLAAPDLGDFPPAGRGDPKARRRDPAGEATDPRKKKGAAEAGRRKKAEAAAAMTAPFKPGEAEDGAELPLQEEPAAAASPAASPGKGRFLVRICFQGDEGACPTRDFVVGALILRSIGMDPSDIYAVIQIPGSREFDVSFRSAEKLALFLRIYEEKREHEDCWENFVVLGRSKSSLKTLFILFRNETVDVEDIVTWLKRHCDVLAVPVKVTDRFGIWTGEYKCEIELRQGEGGVRHLPGAFFLGAERGYSWYKGQPKTCFKCGSRTHMSGSCTQDRCFRCGEEGHLSPFCRKGIVCNLCGKRGHAFAQCPKAVHNSVAAQLTGVAGH': [np.float32(0.9767795), np.float32(0.9781039), np.float32(0.9773552), np.float32(0.9760385), np.float32(0.9738616), np.float32(0.9718826), np.float32(0.9741216), np.float32(0.9725926), np.float32(0.9724715), np.float32(0.9695532), np.float32(0.97119755), np.float32(0.9722109), np.float32(0.9705757), np.float32(0.96868235), np.float32(0.96687996), np.float32(0.9636706), np.float32(0.9643486), np.float32(0.96489733), np.float32(0.9627656), np.float32(0.96337867), np.float32(0.96435857), np.float32(0.9632033), np.float32(0.9635391), np.float32(0.96248025), np.float32(0.9604722), np.float32(0.96120113), np.float32(0.95956695), np.float32(0.9510609), np.float32(0.93827695), np.float32(0.9263215), np.float32(0.905328), np.float32(0.8924147), np.float32(0.8843499), np.float32(0.8840001), np.float32(0.87320125), np.float32(0.8547884), np.float32(0.84436196), np.float32(0.8395835), np.float32(0.8260192), np.float32(0.8183089), np.float32(0.7901211), np.float32(0.7761325), np.float32(0.72560203), np.float32(0.7015298), np.float32(0.6774345), np.float32(0.66700405), np.float32(0.6702737), np.float32(0.66760564), np.float32(0.66469365), np.float32(0.6617078), np.float32(0.66136146), np.float32(0.66192305), np.float32(0.66369015), np.float32(0.6812669), np.float32(0.6899098), np.float32(0.71068734), np.float32(0.73648363), np.float32(0.7572105), np.float32(0.7792693), np.float32(0.7975635), np.float32(0.81303304), np.float32(0.8276943), np.float32(0.84741443), np.float32(0.86408395), np.float32(0.8831666), np.float32(0.8980683), np.float32(0.9126064), np.float32(0.9259352), np.float32(0.9315104), np.float32(0.94950414), np.float32(0.95820755), np.float32(0.9648264), np.float32(0.96921444), np.float32(0.97386837), np.float32(0.97837913), np.float32(0.97984225), np.float32(0.98087376), np.float32(0.9826094), np.float32(0.9824791), np.float32(0.9832108), np.float32(0.9837775), np.float32(0.98438466), np.float32(0.98501635), np.float32(0.9854028), np.float32(0.98561877), np.float32(0.98454005), np.float32(0.9850684), np.float32(0.98456407), np.float32(0.9841085), np.float32(0.98373044), np.float32(0.9834879), np.float32(0.9834995), np.float32(0.98408556), np.float32(0.9843128), np.float32(0.98446226), np.float32(0.98503786), np.float32(0.9852711), np.float32(0.98579687), np.float32(0.985457), np.float32(0.9855041), np.float32(0.98561597), np.float32(0.98582643), np.float32(0.9865659), np.float32(0.9870422), np.float32(0.9864093), np.float32(0.9864086), np.float32(0.9858569), np.float32(0.9861056), np.float32(0.985463), np.float32(0.9845174), np.float32(0.98328304), np.float32(0.98167026), np.float32(0.9800314), np.float32(0.9784309), np.float32(0.9767892), np.float32(0.9752347), np.float32(0.9755152), np.float32(0.97368795), np.float32(0.97373545), np.float32(0.97104645), np.float32(0.97052807), np.float32(0.97067314), np.float32(0.97120327), np.float32(0.9725266), np.float32(0.9712634), np.float32(0.9703131), np.float32(0.97072756), np.float32(0.9690642), np.float32(0.97418493), np.float32(0.9769397), np.float32(0.9790566), np.float32(0.9797218), np.float32(0.9783004), np.float32(0.97772264), np.float32(0.97783023), np.float32(0.9775394), np.float32(0.97768104), np.float32(0.9785099), np.float32(0.9791703), np.float32(0.97976625), np.float32(0.97891515), np.float32(0.977205), np.float32(0.9784904), np.float32(0.9799084), np.float32(0.9799503), np.float32(0.9790364), np.float32(0.97877), np.float32(0.9787771), np.float32(0.97842604), np.float32(0.97684526), np.float32(0.97579247), np.float32(0.9751116), np.float32(0.97103214), np.float32(0.9678592), np.float32(0.95985824), np.float32(0.9504966), np.float32(0.91195935), np.float32(0.84573597), np.float32(0.78222877), np.float32(0.74083406), np.float32(0.7047539), np.float32(0.68357223), np.float32(0.62417126), np.float32(0.535204), np.float32(0.41175577), np.float32(0.38318157), np.float32(0.36687967), np.float32(0.2631276), np.float32(0.207792), np.float32(0.17026912), np.float32(0.15341325), np.float32(0.14138113), np.float32(0.12253321), np.float32(0.12122971), np.float32(0.09446657), np.float32(0.081110165), np.float32(0.06324271), np.float32(0.05401014), np.float32(0.053722166), np.float32(0.04653313), np.float32(0.046595585), np.float32(0.043252356), np.float32(0.044033207), np.float32(0.045195196), np.float32(0.051471062), np.float32(0.06047165), np.float32(0.068063945), np.float32(0.07288551), np.float32(0.07380161), np.float32(0.0700644), np.float32(0.062970854), np.float32(0.057112187), np.float32(0.05226267), np.float32(0.048844006), np.float32(0.042378023), np.float32(0.037681464), np.float32(0.036970235), np.float32(0.03407941), np.float32(0.037402608), np.float32(0.039987605), np.float32(0.043302376), np.float32(0.054015476), np.float32(0.062855095), np.float32(0.06610686), np.float32(0.07708216), np.float32(0.08192791), np.float32(0.080277175), np.float32(0.081246816), np.float32(0.08364306), np.float32(0.07766254), np.float32(0.07058233), np.float32(0.076675855), np.float32(0.07037556), np.float32(0.057981495), np.float32(0.0570734), np.float32(0.05998904), np.float32(0.057386093), np.float32(0.055910062), np.float32(0.061148822), np.float32(0.06517114), np.float32(0.058388874), np.float32(0.060170133), np.float32(0.05828982), np.float32(0.05699458), np.float32(0.059210617), np.float32(0.061505973), np.float32(0.059761733), np.float32(0.064774156), np.float32(0.06799555), np.float32(0.065957375), np.float32(0.062885344), np.float32(0.067609504), np.float32(0.06407049), np.float32(0.061433554), np.float32(0.05916708), np.float32(0.055412296), np.float32(0.054217286), np.float32(0.059197918), np.float32(0.0673622), np.float32(0.06934341), np.float32(0.0770281), np.float32(0.08834241), np.float32(0.09018116), np.float32(0.09666261), np.float32(0.109957874), np.float32(0.10212911), np.float32(0.08566169), np.float32(0.07158166), np.float32(0.061799362), np.float32(0.04871763), np.float32(0.0432462), np.float32(0.042914074), np.float32(0.04336259), np.float32(0.049505938), np.float32(0.05503821), np.float32(0.05479979), np.float32(0.057637084), np.float32(0.05722168), np.float32(0.06418356), np.float32(0.06685561), np.float32(0.06388938), np.float32(0.06333703), np.float32(0.06197898), np.float32(0.05585787), np.float32(0.047290042), np.float32(0.046708375), np.float32(0.05056093), np.float32(0.054499637), np.float32(0.047117457), np.float32(0.052620653), np.float32(0.059218444), np.float32(0.06334216), np.float32(0.065267496), np.float32(0.0707381), np.float32(0.07856371), np.float32(0.07521281), np.float32(0.07370296), np.float32(0.062127817), np.float32(0.05455527), np.float32(0.057559658), np.float32(0.057106167), np.float32(0.061533883), np.float32(0.05771438), np.float32(0.05239347), np.float32(0.057390023), np.float32(0.060186062), np.float32(0.062418323), np.float32(0.06876589), np.float32(0.0798926), np.float32(0.07785926), np.float32(0.06723352), np.float32(0.07129922), np.float32(0.0713992), np.float32(0.06787108), np.float32(0.06650235), np.float32(0.074571684), np.float32(0.08580164), np.float32(0.11490132), np.float32(0.13194492), np.float32(0.14967036), np.float32(0.1486987), np.float32(0.15021189), np.float32(0.14811367), np.float32(0.14045617), np.float32(0.13229086), np.float32(0.13042234), np.float32(0.13438898), np.float32(0.12947592), np.float32(0.1250008), np.float32(0.121005505), np.float32(0.123920694), np.float32(0.116056904), np.float32(0.12790963), np.float32(0.12238682), np.float32(0.14656018), np.float32(0.14248584), np.float32(0.14825566), np.float32(0.1799112), np.float32(0.21114038), np.float32(0.2156671), np.float32(0.20830597), np.float32(0.20713781), np.float32(0.22031625), np.float32(0.22247238), np.float32(0.23103471), np.float32(0.233705), np.float32(0.2394663), np.float32(0.23371302), np.float32(0.22287278), np.float32(0.19224714), np.float32(0.18236423), np.float32(0.18942203), np.float32(0.19938631), np.float32(0.18354388), np.float32(0.1829739), np.float32(0.19317941), np.float32(0.2045368), np.float32(0.21542424), np.float32(0.21832618), np.float32(0.21264257), np.float32(0.22415543), np.float32(0.23348986), np.float32(0.22832608), np.float32(0.21816508), np.float32(0.18227524), np.float32(0.1781481), np.float32(0.20360917), np.float32(0.18585353), np.float32(0.18804017), np.float32(0.2081354), np.float32(0.2297201), np.float32(0.22399512), np.float32(0.22683564), np.float32(0.23677765), np.float32(0.22505605), np.float32(0.22867426), np.float32(0.22426301), np.float32(0.22262669), np.float32(0.22407833), np.float32(0.23054846), np.float32(0.22570881), np.float32(0.21928607), np.float32(0.1959491), np.float32(0.18235435), np.float32(0.16397475), np.float32(0.15782158), np.float32(0.15427762), np.float32(0.15355568), np.float32(0.19059739), np.float32(0.20855153), np.float32(0.21101753), np.float32(0.23048215), np.float32(0.22003049), np.float32(0.22174773), np.float32(0.21666342), np.float32(0.22169927), np.float32(0.22356465), np.float32(0.22790542), np.float32(0.23422016), np.float32(0.24671036), np.float32(0.26361987), np.float32(0.30749243), np.float32(0.28978577), np.float32(0.29326206), np.float32(0.30068693), np.float32(0.29949892), np.float32(0.3365369), np.float32(0.3869228), np.float32(0.41319895), np.float32(0.42573032), np.float32(0.5115648), np.float32(0.5913429), np.float32(0.53596926), np.float32(0.5511729), np.float32(0.583245), np.float32(0.61962724), np.float32(0.6421212), np.float32(0.7189856), np.float32(0.7642909), np.float32(0.73681086), np.float32(0.79421234), np.float32(0.8455002), np.float32(0.8206254), np.float32(0.80333084), np.float32(0.844288), np.float32(0.79328835)], 'MTATSAGSASCLTAKGLDISLAALQRQDPYINNIVDVASQVALYTYNNRTNEWEKTEVEGTLFIYTRLASPRHGFTIMNRLSMENLTEPITKDLDFQLQHPFLLYRNARFVIHGIWFYDKEDCRRVAQRMKTLTQQEQTLAQSQGGWLSPGGRGGVVGGGGRGEVGGALAGIGGGGGGGGGGGGGAGSQANAVDIIQMLTKARTEYDKSASEPKEIGGSSVLHGNPNLIKPIPVKPNKQDSDTQPKPLSLATLFGSQHSPKPETVPPMAAPETGTSVERVARPPVARSLKYGDAVNSSRGAASEGGAAVSRPDAAPRATVGGQTVGQHGGNAVGGSLPSPTGARQQQQHPPQHCPAIQKLMQGQGAVAVVGGGLQTLSESPENRLCDNGVPLELHHHHHHLYHHHHQQHHLHHQQQLQQLQQQQQQQQQLHADPIMRLFQTQPTPPSTNLPALQQSPHRSSQTLLVDSVSCSHLQAQQSQQLFFNLAKSQTEAQGNSRSASTIQGPGLLLSQVTADQVLQSLQGPSSQMPGVVSPHELLQKLHVVQQEQSLTPHDPPRLCPGLAPRFFGPTQSQGPVSNQTTATAGQKAALQFQVISPQRIPATVAPNLLLSPSVFTQAKSGGGFSAVAQESCAGPSTKSQPPLQEEVRVLSRSQIQATLLHMIQTDSSFLDTIYETYVSRFANDSSSKY': [np.float32(0.8564143), np.float32(0.81402713), np.float32(0.833034), np.float32(0.87662107), np.float32(0.8892675), np.float32(0.7455205), np.float32(0.59478253), np.float32(0.5487106), np.float32(0.4937603), np.float32(0.4199801), np.float32(0.41361395), np.float32(0.3732266), np.float32(0.34828776), np.float32(0.3493244), np.float32(0.42329064), np.float32(0.42290097), np.float32(0.32751328), np.float32(0.30022258), np.float32(0.24095342), np.float32(0.20555711), np.float32(0.21469721), np.float32(0.22725743), np.float32(0.22330543), np.float32(0.19794703), np.float32(0.15965694), np.float32(0.14794229), np.float32(0.14289182), np.float32(0.11741667), np.float32(0.11423652), np.float32(0.1123009), np.float32(0.09678805), np.float32(0.09522066), np.float32(0.09503501), np.float32(0.098749585), np.float32(0.10558925), np.float32(0.11517676), np.float32(0.12983535), np.float32(0.12068042), np.float32(0.11232646), np.float32(0.116268985), np.float32(0.119459994), np.float32(0.1030737), np.float32(0.10923774), np.float32(0.12751617), np.float32(0.12024558), np.float32(0.12475936), np.float32(0.12908243), np.float32(0.14398703), np.float32(0.13513002), np.float32(0.15234295), np.float32(0.14697896), np.float32(0.13060676), np.float32(0.11022277), np.float32(0.09874398), np.float32(0.092073195), np.float32(0.09809611), np.float32(0.09961731), np.float32(0.102828175), np.float32(0.104557596), np.float32(0.09484723), np.float32(0.0905707), np.float32(0.0768495), np.float32(0.07312047), np.float32(0.06334537), np.float32(0.054582983), np.float32(0.050326154), np.float32(0.042720433), np.float32(0.037640456), np.float32(0.040242586), np.float32(0.033581667), np.float32(0.034184474), np.float32(0.03148575), np.float32(0.035444744), np.float32(0.042452697), np.float32(0.0443912), np.float32(0.04880685), np.float32(0.062162586), np.float32(0.072079524), np.float32(0.07494346), np.float32(0.07563693), np.float32(0.09027706), np.float32(0.09513467), np.float32(0.088008925), np.float32(0.08956133), np.float32(0.07878064), np.float32(0.08225203), np.float32(0.08175159), np.float32(0.08912887), np.float32(0.0863352), np.float32(0.09139861), np.float32(0.08831573), np.float32(0.084924534), np.float32(0.08167527), np.float32(0.08023112), np.float32(0.08300852), np.float32(0.082159), np.float32(0.06947747), np.float32(0.065398425), np.float32(0.060371965), np.float32(0.05075478), np.float32(0.04249792), np.float32(0.036072474), np.float32(0.03286228), np.float32(0.028645007), np.float32(0.024962904), np.float32(0.025677327), np.float32(0.02476256), np.float32(0.022890689), np.float32(0.026154373), np.float32(0.027682828), np.float32(0.026873987), np.float32(0.023033421), np.float32(0.027154697), np.float32(0.02878364), np.float32(0.026979368), np.float32(0.026820162), np.float32(0.031484276), np.float32(0.036093), np.float32(0.035758898), np.float32(0.04289396), np.float32(0.05408223), np.float32(0.059784397), np.float32(0.08609049), np.float32(0.11751482), np.float32(0.14344136), np.float32(0.14716628), np.float32(0.16032302), np.float32(0.17054678), np.float32(0.18968213), np.float32(0.20873274), np.float32(0.25789034), np.float32(0.2777059), np.float32(0.28839117), np.float32(0.30008706), np.float32(0.2931484), np.float32(0.34016457), np.float32(0.34559804), np.float32(0.38678506), np.float32(0.5197315), np.float32(0.63460976), np.float32(0.6871931), np.float32(0.7754431), np.float32(0.8424531), np.float32(0.8736166), np.float32(0.9059387), np.float32(0.92842895), np.float32(0.9441304), np.float32(0.9452499), np.float32(0.9576275), np.float32(0.96574956), np.float32(0.9735465), np.float32(0.97590035), np.float32(0.9789524), np.float32(0.98167324), np.float32(0.98297936), np.float32(0.9848209), np.float32(0.9850017), np.float32(0.98547006), np.float32(0.98679835), np.float32(0.98626536), np.float32(0.9863841), np.float32(0.9869468), np.float32(0.98731273), np.float32(0.9874263), np.float32(0.988111), np.float32(0.9888777), np.float32(0.9894265), np.float32(0.9899103), np.float32(0.99037606), np.float32(0.9906504), np.float32(0.99114144), np.float32(0.9912191), np.float32(0.9911584), np.float32(0.99083436), np.float32(0.99122965), np.float32(0.9909793), np.float32(0.9908913), np.float32(0.9908907), np.float32(0.9898807), np.float32(0.9894918), np.float32(0.98894995), np.float32(0.98782223), np.float32(0.9854338), np.float32(0.9849458), np.float32(0.9801547), np.float32(0.9757201), np.float32(0.9711822), np.float32(0.96392727), np.float32(0.9577821), np.float32(0.9532779), np.float32(0.9417322), np.float32(0.9389392), np.float32(0.9285696), np.float32(0.92354953), np.float32(0.9186052), np.float32(0.9132697), np.float32(0.8943103), np.float32(0.86432487), np.float32(0.81992275), np.float32(0.7875568), np.float32(0.7855659), np.float32(0.7909835), np.float32(0.81089824), np.float32(0.81269777), np.float32(0.8490538), np.float32(0.86705357), np.float32(0.9029504), np.float32(0.920064), np.float32(0.9295761), np.float32(0.9458124), np.float32(0.9566431), np.float32(0.963691), np.float32(0.96677923), np.float32(0.96867734), np.float32(0.9687252), np.float32(0.9692777), np.float32(0.9722735), np.float32(0.9739458), np.float32(0.9744084), np.float32(0.97463393), np.float32(0.9754195), np.float32(0.97711724), np.float32(0.97740287), np.float32(0.97704065), np.float32(0.9783347), np.float32(0.97843724), np.float32(0.9782211), np.float32(0.97725564), np.float32(0.9764767), np.float32(0.9741614), np.float32(0.97510594), np.float32(0.9761011), np.float32(0.97724026), np.float32(0.9779991), np.float32(0.9777494), np.float32(0.97693163), np.float32(0.9775549), np.float32(0.9762032), np.float32(0.97797763), np.float32(0.97702926), np.float32(0.9758079), np.float32(0.9748974), np.float32(0.9764969), np.float32(0.97679645), np.float32(0.9767595), np.float32(0.9778535), np.float32(0.9786804), np.float32(0.9785124), np.float32(0.9792724), np.float32(0.9791291), np.float32(0.9784862), np.float32(0.97857314), np.float32(0.9783692), np.float32(0.9795816), np.float32(0.97927856), np.float32(0.97952956), np.float32(0.98001707), np.float32(0.9803591), np.float32(0.9802885), np.float32(0.9800212), np.float32(0.97996384), np.float32(0.98098195), np.float32(0.98019457), np.float32(0.9807489), np.float32(0.9806034), np.float32(0.9805731), np.float32(0.9797846), np.float32(0.9799436), np.float32(0.9799328), np.float32(0.98018587), np.float32(0.9800734), np.float32(0.98018825), np.float32(0.98048073), np.float32(0.9804946), np.float32(0.98063517), np.float32(0.98104066), np.float32(0.98040915), np.float32(0.98053265), np.float32(0.981611), np.float32(0.98238325), np.float32(0.9818963), np.float32(0.9818227), np.float32(0.98137224), np.float32(0.9815703), np.float32(0.9810839), np.float32(0.9803349), np.float32(0.97962075), np.float32(0.9799952), np.float32(0.98034817), np.float32(0.980413), np.float32(0.98057723), np.float32(0.9805015), np.float32(0.9812717), np.float32(0.9817638), np.float32(0.9818741), np.float32(0.98229283), np.float32(0.9829844), np.float32(0.98285186), np.float32(0.9826239), np.float32(0.9829664), np.float32(0.9825921), np.float32(0.98249024), np.float32(0.98292184), np.float32(0.98259544), np.float32(0.9830308), np.float32(0.98350614), np.float32(0.9838531), np.float32(0.9838659), np.float32(0.98455334), np.float32(0.9851215), np.float32(0.98520595), np.float32(0.98551613), np.float32(0.98577476), np.float32(0.986186), np.float32(0.9858403), np.float32(0.98618954), np.float32(0.98667926), np.float32(0.9866789), np.float32(0.98719096), np.float32(0.9869903), np.float32(0.9870069), np.float32(0.98715496), np.float32(0.9872017), np.float32(0.98708135), np.float32(0.98735213), np.float32(0.98736763), np.float32(0.9872436), np.float32(0.98701406), np.float32(0.9871394), np.float32(0.987136), np.float32(0.9872579), np.float32(0.9872782), np.float32(0.9871848), np.float32(0.9868977), np.float32(0.9874285), np.float32(0.98713624), np.float32(0.98667777), np.float32(0.9860802), np.float32(0.98571986), np.float32(0.98515344), np.float32(0.98465943), np.float32(0.9841926), np.float32(0.9844856), np.float32(0.98350614), np.float32(0.9826627), np.float32(0.9808399), np.float32(0.9790269), np.float32(0.97796416), np.float32(0.9767884), np.float32(0.9760709), np.float32(0.9779635), np.float32(0.977975), np.float32(0.97764456), np.float32(0.9768117), np.float32(0.97771055), np.float32(0.9768595), np.float32(0.977118), np.float32(0.9766534), np.float32(0.97903913), np.float32(0.9805578), np.float32(0.9822352), np.float32(0.9828864), np.float32(0.982865), np.float32(0.9848952), np.float32(0.98518527), np.float32(0.98408127), np.float32(0.98361087), np.float32(0.98397577), np.float32(0.9833861), np.float32(0.98383224), np.float32(0.98413783), np.float32(0.9834368), np.float32(0.98399746), np.float32(0.9837622), np.float32(0.9824072), np.float32(0.98212147), np.float32(0.9813409), np.float32(0.98000526), np.float32(0.97912395), np.float32(0.9777951), np.float32(0.977437), np.float32(0.97760653), np.float32(0.97645414), np.float32(0.97513574), np.float32(0.97270197), np.float32(0.9727358), np.float32(0.9733251), np.float32(0.97195405), np.float32(0.9744158), np.float32(0.9758748), np.float32(0.97672063), np.float32(0.9764556), np.float32(0.9775711), np.float32(0.97824883), np.float32(0.9783357), np.float32(0.9793798), np.float32(0.9789379), np.float32(0.97717685), np.float32(0.97459465), np.float32(0.9732503), np.float32(0.97102803), np.float32(0.9691631), np.float32(0.9659205), np.float32(0.96210057), np.float32(0.958361), np.float32(0.9534701), np.float32(0.950039), np.float32(0.94363695), np.float32(0.93319577), np.float32(0.92368245), np.float32(0.9100358), np.float32(0.89453965), np.float32(0.8763763), np.float32(0.8725539), np.float32(0.8592463), np.float32(0.865467), np.float32(0.8554296), np.float32(0.8553486), np.float32(0.8693687), np.float32(0.85948086), np.float32(0.8348709), np.float32(0.83026224), np.float32(0.8305956), np.float32(0.83642745), np.float32(0.8272115), np.float32(0.8420501), np.float32(0.85061866), np.float32(0.8565174), np.float32(0.86952317), np.float32(0.8815968), np.float32(0.88801557), np.float32(0.8981225), np.float32(0.91261643), np.float32(0.9231103), np.float32(0.9357258), np.float32(0.9437514), np.float32(0.95053315), np.float32(0.95465696), np.float32(0.95830435), np.float32(0.9599646), np.float32(0.9594343), np.float32(0.95943016), np.float32(0.96305037), np.float32(0.96400595), np.float32(0.9660618), np.float32(0.9678206), np.float32(0.9713254), np.float32(0.97382313), np.float32(0.9750778), np.float32(0.97656745), np.float32(0.9777337), np.float32(0.97813445), np.float32(0.978466), np.float32(0.97719383), np.float32(0.9773098), np.float32(0.97843325), np.float32(0.97752213), np.float32(0.9770603), np.float32(0.9766831), np.float32(0.9753049), np.float32(0.9746436), np.float32(0.976913), np.float32(0.9742382), np.float32(0.97374016), np.float32(0.9725662), np.float32(0.97021353), np.float32(0.97045815), np.float32(0.9669019), np.float32(0.9649717), np.float32(0.96442443), np.float32(0.96264106), np.float32(0.9605498), np.float32(0.9542316), np.float32(0.95087135), np.float32(0.9473736), np.float32(0.9401271), np.float32(0.9328141), np.float32(0.92667186), np.float32(0.9242849), np.float32(0.92537475), np.float32(0.91798896), np.float32(0.90574354), np.float32(0.89799947), np.float32(0.9056516), np.float32(0.9029658), np.float32(0.88079566), np.float32(0.8814397), np.float32(0.8878667), np.float32(0.88721967), np.float32(0.8838544), np.float32(0.89047176), np.float32(0.9156625), np.float32(0.92997843), np.float32(0.92862856), np.float32(0.9426367), np.float32(0.94093895), np.float32(0.94746953), np.float32(0.95780426), np.float32(0.96417093), np.float32(0.96519387), np.float32(0.9660138), np.float32(0.96726114), np.float32(0.96861035), np.float32(0.96855307), np.float32(0.9688118), np.float32(0.96904325), np.float32(0.9696213), np.float32(0.97065663), np.float32(0.9715086), np.float32(0.97331625), np.float32(0.97469884), np.float32(0.9749986), np.float32(0.97524434), np.float32(0.97435045), np.float32(0.97366875), np.float32(0.9720927), np.float32(0.97160214), np.float32(0.97243035), np.float32(0.9711548), np.float32(0.9671801), np.float32(0.9672239), np.float32(0.9652788), np.float32(0.96420825), np.float32(0.96481985), np.float32(0.9641925), np.float32(0.96373016), np.float32(0.9644688), np.float32(0.96318614), np.float32(0.96162766), np.float32(0.96052337), np.float32(0.9592689), np.float32(0.9607139), np.float32(0.95576525), np.float32(0.9546445), np.float32(0.9493669), np.float32(0.94236094), np.float32(0.94627875), np.float32(0.94488686), np.float32(0.94707394), np.float32(0.94436973), np.float32(0.92728347), np.float32(0.92263424), np.float32(0.92436147), np.float32(0.9045811), np.float32(0.89709854), np.float32(0.8984079), np.float32(0.9139285), np.float32(0.9321292), np.float32(0.92296976), np.float32(0.93034506), np.float32(0.9459404), np.float32(0.9568909), np.float32(0.96202767), np.float32(0.9634228), np.float32(0.97024745), np.float32(0.9727297), np.float32(0.9754495), np.float32(0.97592545), np.float32(0.9770536), np.float32(0.9774713), np.float32(0.97776026), np.float32(0.9771606), np.float32(0.97843564), np.float32(0.9774759), np.float32(0.9785348), np.float32(0.97908187), np.float32(0.97807956), np.float32(0.9781528), np.float32(0.97961617), np.float32(0.9796199), np.float32(0.9794667), np.float32(0.9793521), np.float32(0.9793341), np.float32(0.97960943), np.float32(0.9802099), np.float32(0.9794611), np.float32(0.9801334), np.float32(0.9795355), np.float32(0.97893083), np.float32(0.97828776), np.float32(0.97822), np.float32(0.9795603), np.float32(0.9790552), np.float32(0.9795067), np.float32(0.97891676), np.float32(0.9776138), np.float32(0.9762566), np.float32(0.97862417), np.float32(0.9780423), np.float32(0.97858584), np.float32(0.97920644), np.float32(0.97822696), np.float32(0.97873497), np.float32(0.9798564), np.float32(0.9790603), np.float32(0.9772484), np.float32(0.9758497), np.float32(0.97333467), np.float32(0.9725281), np.float32(0.9749477), np.float32(0.9745857), np.float32(0.9731641), np.float32(0.9719088), np.float32(0.97120035), np.float32(0.9715741), np.float32(0.96821713), np.float32(0.9683787), np.float32(0.96758324), np.float32(0.9696219), np.float32(0.9710848), np.float32(0.97147465), np.float32(0.9712894), np.float32(0.9712333), np.float32(0.9672976), np.float32(0.96762466), np.float32(0.96921253), np.float32(0.97157985), np.float32(0.9687061), np.float32(0.96776706), np.float32(0.9713234), np.float32(0.971414), np.float32(0.9713902), np.float32(0.97213024), np.float32(0.9732944), np.float32(0.9753049), np.float32(0.97515184), np.float32(0.97484994), np.float32(0.97405905), np.float32(0.97373986), np.float32(0.97217786), np.float32(0.9730812), np.float32(0.9729111), np.float32(0.9694622), np.float32(0.9619081), np.float32(0.95060414), np.float32(0.93736535), np.float32(0.92020476), np.float32(0.8813538), np.float32(0.8711526), np.float32(0.8634255), np.float32(0.84241587), np.float32(0.8360864), np.float32(0.812031), np.float32(0.76851803), np.float32(0.7026653), np.float32(0.63581526), np.float32(0.5818635), np.float32(0.5328618), np.float32(0.4600373), np.float32(0.39066967), np.float32(0.36007264), np.float32(0.29246315), np.float32(0.27012837), np.float32(0.25837642), np.float32(0.25943464), np.float32(0.25484377), np.float32(0.23358153), np.float32(0.26112038), np.float32(0.2371906), np.float32(0.24424064), np.float32(0.24187768), np.float32(0.25168237), np.float32(0.22368965), np.float32(0.21594113), np.float32(0.24999169), np.float32(0.24385981), np.float32(0.22207247), np.float32(0.21669127), np.float32(0.23385395), np.float32(0.2128101), np.float32(0.20182404), np.float32(0.23180276), np.float32(0.25432715), np.float32(0.28209797), np.float32(0.26690188), np.float32(0.27686244), np.float32(0.26423004), np.float32(0.26053724), np.float32(0.26493827), np.float32(0.26878357), np.float32(0.27447155), np.float32(0.23597826), np.float32(0.24778341), np.float32(0.27801028), np.float32(0.29326946), np.float32(0.2965485), np.float32(0.3074636), np.float32(0.34077597), np.float32(0.36081263), np.float32(0.39596108)], 'MDLSLRDALGGGGVPSGAPAEALLKRDFVATLEKEAYDDKVGETVSKSDYRPLLDGKDTKSVPGLMSSTVPSGGRQDPPGQASFSSDYMSGPLLSGRTDQWTMNKTKDSGLPDSFLGFSQSGVGGTLGSSLPPFQTSMSSTLGQTGIGPAMDTQKSSGLFGVDNKTPGSTSGSSTVKNSDVISSGGPGIHTLDYSAVKFDNKEKPEKADIMSSSTAKTDTSEKKEKEGPQKQDNGPEKKSDKIIKDEDKVEKNTEKNKANEKADKVDKPEKTNKDEKREDEKKEEKGGKGPTKSPTGDGNKNLPSPDSKSKLDVASAKSDSAKSRPSTLSTTGEASAAKRPSPTTSNKKSPVPRATTPTAAKRPPVATGSAKTPENNSAEKRPPVPKATPTPRGSSTAATKTAVNKNDKADNKMGEAKKPKTTAARRPAPSATPATPVASTNGENSHRRRVITKPPVPKQTPVEKKPPVPRAPRNPRPINAPTPDLKNVRSKIGSTDNMKYQPGGGKVTSTQNNKADPSTPASKARVQILHKKLDFSHVTSRCGSKDNIKHVPGGGNVQILNKKVDVSKVTSKCGSKDNIKHKPGGGEMKIESHKMNIKAKSKVGSMDNVGPGNGQTNGHKEAKVEEKSPSSPGNAPTTGPGSVGKENGVKEMMATPFGGDGLKESVSIDKRITQTN': [np.float32(0.9510654), np.float32(0.9456526), np.float32(0.960138), np.float32(0.96142375), np.float32(0.9630935), np.float32(0.96040374), np.float32(0.9640108), np.float32(0.9708227), np.float32(0.9687695), np.float32(0.9650875), np.float32(0.9656525), np.float32(0.9677271), np.float32(0.9669133), np.float32(0.95886695), np.float32(0.95396453), np.float32(0.9522818), np.float32(0.94833034), np.float32(0.937532), np.float32(0.9230648), np.float32(0.9291879), np.float32(0.9283894), np.float32(0.9114672), np.float32(0.8911554), np.float32(0.8499154), np.float32(0.82500744), np.float32(0.8080432), np.float32(0.781243), np.float32(0.7832555), np.float32(0.7700089), np.float32(0.7878268), np.float32(0.8049121), np.float32(0.81936675), np.float32(0.8084573), np.float32(0.7914135), np.float32(0.79633474), np.float32(0.8161059), np.float32(0.82836163), np.float32(0.8539064), np.float32(0.8609442), np.float32(0.8657369), np.float32(0.88190037), np.float32(0.9007012), np.float32(0.9122151), np.float32(0.92719156), np.float32(0.93474495), np.float32(0.9389948), np.float32(0.939252), np.float32(0.9464873), np.float32(0.95614815), np.float32(0.9597685), np.float32(0.9608193), np.float32(0.96278447), np.float32(0.9649314), np.float32(0.9660723), np.float32(0.97021466), np.float32(0.96904725), np.float32(0.96832854), np.float32(0.9670641), np.float32(0.96871424), np.float32(0.9697356), np.float32(0.9736472), np.float32(0.97478527), np.float32(0.97486997), np.float32(0.9758411), np.float32(0.9779388), np.float32(0.9772593), np.float32(0.97720796), np.float32(0.9777843), np.float32(0.9783252), np.float32(0.97976285), np.float32(0.9804198), np.float32(0.97995675), np.float32(0.9811063), np.float32(0.9805165), np.float32(0.97904485), np.float32(0.9795064), np.float32(0.980254), np.float32(0.9803125), np.float32(0.98085326), np.float32(0.9813897), np.float32(0.98157424), np.float32(0.98197985), np.float32(0.9825225), np.float32(0.9824724), np.float32(0.98199433), np.float32(0.98184115), np.float32(0.9814278), np.float32(0.9818108), np.float32(0.9818764), np.float32(0.98238313), np.float32(0.9818979), np.float32(0.98251766), np.float32(0.9824331), np.float32(0.9825247), np.float32(0.98114794), np.float32(0.98153573), np.float32(0.9805219), np.float32(0.9805402), np.float32(0.9797229), np.float32(0.98059183), np.float32(0.98022294), np.float32(0.9796308), np.float32(0.97941417), np.float32(0.9806193), np.float32(0.98028827), np.float32(0.97975427), np.float32(0.97921157), np.float32(0.9788392), np.float32(0.9794424), np.float32(0.9789338), np.float32(0.97816646), np.float32(0.97967166), np.float32(0.9800888), np.float32(0.9797698), np.float32(0.97998315), np.float32(0.9805848), np.float32(0.9808115), np.float32(0.98098606), np.float32(0.98102516), np.float32(0.9818432), np.float32(0.9813498), np.float32(0.9801717), np.float32(0.98087376), np.float32(0.97971183), np.float32(0.9811096), np.float32(0.98163015), np.float32(0.98231184), np.float32(0.9814966), np.float32(0.981447), np.float32(0.9808605), np.float32(0.9804479), np.float32(0.9811928), np.float32(0.98149604), np.float32(0.9820816), np.float32(0.9814326), np.float32(0.98185915), np.float32(0.9817832), np.float32(0.9819052), np.float32(0.9819001), np.float32(0.9819295), np.float32(0.98111916), np.float32(0.9816792), np.float32(0.98135227), np.float32(0.981473), np.float32(0.981041), np.float32(0.98158437), np.float32(0.9818153), np.float32(0.98244953), np.float32(0.98289365), np.float32(0.98276204), np.float32(0.98229563), np.float32(0.98223317), np.float32(0.98194987), np.float32(0.9824729), np.float32(0.9819381), np.float32(0.9826848), np.float32(0.982786), np.float32(0.98259175), np.float32(0.98252916), np.float32(0.98212135), np.float32(0.98302025), np.float32(0.9827574), np.float32(0.9825316), np.float32(0.9825075), np.float32(0.982285), np.float32(0.982336), np.float32(0.98163337), np.float32(0.98069614), np.float32(0.98026365), np.float32(0.9801957), np.float32(0.9801727), np.float32(0.97947776), np.float32(0.977679), np.float32(0.9772043), np.float32(0.97639364), np.float32(0.977131), np.float32(0.9773144), np.float32(0.97647923), np.float32(0.9760942), np.float32(0.97520375), np.float32(0.97473335), np.float32(0.9728599), np.float32(0.9715263), np.float32(0.9718512), np.float32(0.9712573), np.float32(0.9713192), np.float32(0.97014564), np.float32(0.97054315), np.float32(0.9692359), np.float32(0.96751225), np.float32(0.9650724), np.float32(0.96679616), np.float32(0.9668929), np.float32(0.96961045), np.float32(0.9683695), np.float32(0.9688562), np.float32(0.96942365), np.float32(0.9692336), np.float32(0.9704515), np.float32(0.97088057), np.float32(0.9705518), np.float32(0.9714688), np.float32(0.97091526), np.float32(0.971817), np.float32(0.9717002), np.float32(0.9735705), np.float32(0.9730084), np.float32(0.9743842), np.float32(0.9746718), np.float32(0.9751408), np.float32(0.9752126), np.float32(0.97568464), np.float32(0.9764974), np.float32(0.97615063), np.float32(0.97549474), np.float32(0.97569), np.float32(0.9759414), np.float32(0.97769254), np.float32(0.9781506), np.float32(0.9783528), np.float32(0.9789338), np.float32(0.9786364), np.float32(0.9790476), np.float32(0.9785396), np.float32(0.97928256), np.float32(0.9801062), np.float32(0.9810142), np.float32(0.98043907), np.float32(0.97962373), np.float32(0.97870284), np.float32(0.97804844), np.float32(0.9784077), np.float32(0.9779499), np.float32(0.9774939), np.float32(0.9767899), np.float32(0.97568107), np.float32(0.97573155), np.float32(0.9762974), np.float32(0.9761697), np.float32(0.97627413), np.float32(0.97633797), np.float32(0.97616833), np.float32(0.9742991), np.float32(0.9740121), np.float32(0.97307914), np.float32(0.9720124), np.float32(0.97172374), np.float32(0.97235864), np.float32(0.97144735), np.float32(0.9708825), np.float32(0.97091526), np.float32(0.96970797), np.float32(0.96993464), np.float32(0.9710594), np.float32(0.9712304), np.float32(0.9707445), np.float32(0.9706495), np.float32(0.9702783), np.float32(0.9717406), np.float32(0.97205836), np.float32(0.9715541), np.float32(0.9706988), np.float32(0.9707527), np.float32(0.97168183), np.float32(0.97006947), np.float32(0.97046113), np.float32(0.9718165), np.float32(0.97170323), np.float32(0.9710094), np.float32(0.97169614), np.float32(0.9708043), np.float32(0.9713957), np.float32(0.97191554), np.float32(0.9720963), np.float32(0.97261095), np.float32(0.97322637), np.float32(0.9743764), np.float32(0.97455764), np.float32(0.9743931), np.float32(0.9745422), np.float32(0.97497946), np.float32(0.9757934), np.float32(0.97622615), np.float32(0.9768166), np.float32(0.97878414), np.float32(0.9789675), np.float32(0.97889596), np.float32(0.9794327), np.float32(0.9792197), np.float32(0.9798361), np.float32(0.97989446), np.float32(0.98065454), np.float32(0.98073316), np.float32(0.9809488), np.float32(0.981057), np.float32(0.98149186), np.float32(0.9816379), np.float32(0.9819118), np.float32(0.9816445), np.float32(0.9821384), np.float32(0.9822006), np.float32(0.9813495), np.float32(0.9815726), np.float32(0.9815119), np.float32(0.9810191), np.float32(0.98072535), np.float32(0.98159677), np.float32(0.98139787), np.float32(0.9810836), np.float32(0.98109), np.float32(0.98096424), np.float32(0.9816933), np.float32(0.9813172), np.float32(0.9813239), np.float32(0.9813058), np.float32(0.9811553), np.float32(0.9810574), np.float32(0.9817617), np.float32(0.9818402), np.float32(0.9818277), np.float32(0.98230064), np.float32(0.9820195), np.float32(0.98286253), np.float32(0.98264253), np.float32(0.9827654), np.float32(0.98315525), np.float32(0.9831194), np.float32(0.98337597), np.float32(0.98348236), np.float32(0.9837744), np.float32(0.9838298), np.float32(0.9842929), np.float32(0.98434734), np.float32(0.98466855), np.float32(0.9847407), np.float32(0.9847371), np.float32(0.9852385), np.float32(0.98530465), np.float32(0.9851902), np.float32(0.98537177), np.float32(0.9854693), np.float32(0.98511374), np.float32(0.985753), np.float32(0.98563033), np.float32(0.9855773), np.float32(0.9855672), np.float32(0.9850448), np.float32(0.9849886), np.float32(0.9850369), np.float32(0.9848801), np.float32(0.9850096), np.float32(0.9851836), np.float32(0.9847948), np.float32(0.9847088), np.float32(0.9854661), np.float32(0.9854702), np.float32(0.98573864), np.float32(0.9856873), np.float32(0.9858417), np.float32(0.9860182), np.float32(0.98597646), np.float32(0.9855832), np.float32(0.985623), np.float32(0.98563194), np.float32(0.98525304), np.float32(0.9853167), np.float32(0.98480576), np.float32(0.9847447), np.float32(0.98482174), np.float32(0.9845804), np.float32(0.9848108), np.float32(0.9847456), np.float32(0.9850499), np.float32(0.9849749), np.float32(0.9846073), np.float32(0.9847356), np.float32(0.9848836), np.float32(0.9848791), np.float32(0.9842424), np.float32(0.9843119), np.float32(0.9838239), np.float32(0.9842265), np.float32(0.98405325), np.float32(0.98378307), np.float32(0.98314226), np.float32(0.9831359), np.float32(0.9833407), np.float32(0.9828677), np.float32(0.9829153), np.float32(0.98307204), np.float32(0.98315597), np.float32(0.9832017), np.float32(0.98343015), np.float32(0.9831806), np.float32(0.9830325), np.float32(0.98315835), np.float32(0.9826676), np.float32(0.98201424), np.float32(0.981204), np.float32(0.98052233), np.float32(0.9796647), np.float32(0.9792787), np.float32(0.9799269), np.float32(0.9788374), np.float32(0.97931117), np.float32(0.97806484), np.float32(0.9787369), np.float32(0.97889596), np.float32(0.97897196), np.float32(0.979195), np.float32(0.9798391), np.float32(0.98041177), np.float32(0.9807389), np.float32(0.9811994), np.float32(0.9817863), np.float32(0.98173094), np.float32(0.98231655), np.float32(0.9829517), np.float32(0.9831094), np.float32(0.9831124), np.float32(0.9838622), np.float32(0.98394185), np.float32(0.9843433), np.float32(0.9846561), np.float32(0.98480463), np.float32(0.98462176), np.float32(0.9848006), np.float32(0.98477095), np.float32(0.98439145), np.float32(0.9846357), np.float32(0.9844248), np.float32(0.9839897), np.float32(0.98413634), np.float32(0.98396045), np.float32(0.983421), np.float32(0.9834857), np.float32(0.9837922), np.float32(0.9838509), np.float32(0.98348546), np.float32(0.9837272), np.float32(0.9839061), np.float32(0.9835481), np.float32(0.9836848), np.float32(0.98340374), np.float32(0.98335266), np.float32(0.9834102), np.float32(0.9831691), np.float32(0.9832549), np.float32(0.9830089), np.float32(0.9833672), np.float32(0.9826466), np.float32(0.9828402), np.float32(0.9829655), np.float32(0.983355), np.float32(0.983658), np.float32(0.9835084), np.float32(0.98314476), np.float32(0.9834826), np.float32(0.9840074), np.float32(0.98436916), np.float32(0.98414916), np.float32(0.9842063), np.float32(0.98455864), np.float32(0.9841552), np.float32(0.9841701), np.float32(0.9844163), np.float32(0.98395544), np.float32(0.9844403), np.float32(0.9839978), np.float32(0.983445), np.float32(0.9829767), np.float32(0.9825011), np.float32(0.98181134), np.float32(0.9816897), np.float32(0.98148143), np.float32(0.9813044), np.float32(0.9814098), np.float32(0.98105717), np.float32(0.9812134), np.float32(0.9812154), np.float32(0.9808266), np.float32(0.98085207), np.float32(0.98037064), np.float32(0.97897935), np.float32(0.97829026), np.float32(0.97773165), np.float32(0.9770775), np.float32(0.97702825), np.float32(0.9772953), np.float32(0.9776743), np.float32(0.97762054), np.float32(0.97697407), np.float32(0.9774743), np.float32(0.97786283), np.float32(0.9781439), np.float32(0.97856826), np.float32(0.9787416), np.float32(0.97858787), np.float32(0.97806716), np.float32(0.976987), np.float32(0.977366), np.float32(0.97706985), np.float32(0.97687256), np.float32(0.97813547), np.float32(0.97768015), np.float32(0.9773942), np.float32(0.9778074), np.float32(0.9786441), np.float32(0.97901136), np.float32(0.97898567), np.float32(0.97838885), np.float32(0.97773504), np.float32(0.9777944), np.float32(0.9760459), np.float32(0.9748005), np.float32(0.97294766), np.float32(0.9701586), np.float32(0.96688175), np.float32(0.9625137), np.float32(0.9570243), np.float32(0.9544558), np.float32(0.9534101), np.float32(0.9484692), np.float32(0.9470001), np.float32(0.9359481), np.float32(0.91841954), np.float32(0.917923), np.float32(0.8973334), np.float32(0.8799599), np.float32(0.8959848), np.float32(0.8856296), np.float32(0.90518224), np.float32(0.8829076), np.float32(0.8727977), np.float32(0.8575776), np.float32(0.8613014), np.float32(0.9040192), np.float32(0.91126806), np.float32(0.916572), np.float32(0.9289292), np.float32(0.9364861), np.float32(0.93816763), np.float32(0.95557195), np.float32(0.9616343), np.float32(0.9591838), np.float32(0.96114594), np.float32(0.956844), np.float32(0.9606468), np.float32(0.9581299), np.float32(0.9643337), np.float32(0.9654502), np.float32(0.96703535), np.float32(0.9670515), np.float32(0.96735775), np.float32(0.9667574), np.float32(0.96429926), np.float32(0.96100086), np.float32(0.9595811), np.float32(0.96068805), np.float32(0.9594137), np.float32(0.9605227), np.float32(0.9605766), np.float32(0.96045434), np.float32(0.95674366), np.float32(0.9556905), np.float32(0.9589714), np.float32(0.9465309), np.float32(0.94322103), np.float32(0.94886607), np.float32(0.9495986), np.float32(0.9431799), np.float32(0.9404684), np.float32(0.9468057), np.float32(0.9478773), np.float32(0.9429948), np.float32(0.949643), np.float32(0.9383437), np.float32(0.9349574), np.float32(0.94301504), np.float32(0.95847744), np.float32(0.9593307), np.float32(0.95756626), np.float32(0.9653287), np.float32(0.96692353), np.float32(0.9705512), np.float32(0.96982545), np.float32(0.97321194), np.float32(0.97403187), np.float32(0.9736178), np.float32(0.9730594), np.float32(0.9724812), np.float32(0.9738497), np.float32(0.9745412), np.float32(0.97455), np.float32(0.97450906), np.float32(0.97501945), np.float32(0.97425145), np.float32(0.97410685), np.float32(0.9746021), np.float32(0.97520316), np.float32(0.9748127), np.float32(0.9754116), np.float32(0.9748204), np.float32(0.97396415), np.float32(0.97536784), np.float32(0.97643286), np.float32(0.977107), np.float32(0.976305), np.float32(0.97717535), np.float32(0.97814083), np.float32(0.9794855), np.float32(0.97874695), np.float32(0.978974), np.float32(0.9792398), np.float32(0.9793337), np.float32(0.97924966), np.float32(0.97975886), np.float32(0.97989506), np.float32(0.98047376), np.float32(0.98106456), np.float32(0.98174644), np.float32(0.98174655), np.float32(0.9814812), np.float32(0.9827185), np.float32(0.9824569), np.float32(0.982343), np.float32(0.982249), np.float32(0.9825696), np.float32(0.9821959), np.float32(0.98198146), np.float32(0.98171854), np.float32(0.9812354), np.float32(0.98097974), np.float32(0.9806731), np.float32(0.9804181), np.float32(0.9805823), np.float32(0.9806964), np.float32(0.98008657), np.float32(0.9798304), np.float32(0.97984296), np.float32(0.97882336), np.float32(0.9789171), np.float32(0.978196), np.float32(0.978872), np.float32(0.97847295), np.float32(0.9790035), np.float32(0.9789368), np.float32(0.97801185), np.float32(0.97714716), np.float32(0.9766624), np.float32(0.97549653), np.float32(0.97402906), np.float32(0.9741582), np.float32(0.97401977), np.float32(0.97226983), np.float32(0.9701213), np.float32(0.966624), np.float32(0.96833104), np.float32(0.9658142), np.float32(0.96610385), np.float32(0.96374756), np.float32(0.96218765), np.float32(0.9590128), np.float32(0.9599023), np.float32(0.95908487), np.float32(0.96133333), np.float32(0.96039414), np.float32(0.9614932), np.float32(0.95893294), np.float32(0.9585048), np.float32(0.95300007), np.float32(0.9459221), np.float32(0.94258505), np.float32(0.93842894), np.float32(0.93412906), np.float32(0.91298026), np.float32(0.9108507)], 'MAASMRLGRRTLFTALRALTQTPAGLQSSFRPPRESPRPAGWSRSAARPLYQSCRARAGVCPLKVQMPALSPTMEEGNIVKWLKKEGEDVAAGDALCEIETDKAVVVMESNEDGVLARILVQEGSRGVRLGTLIALMVSEGEDWKQVEIPALESVTPPTAAPPTAAPPTAGSAPPAAPALRQSVPTPLLRLSPAARHILDTHGLDPHQATASGPRGIITKEDALKLLSKASAAPPAAAAPAPSAPPAAPPAARPPHPPASAPARSAAPGTFTEIPASSVRRIIAQRLTQSKTTIPHTYACIHCDISGVMRVRKRLAEENIKVSVNDFIIKAAAVSLRELPAVNVSWSADGPQPLGFIHISMAVATDRGLITPIIRDAADKGLQEISSTAKALAQKARDGKLLPEEYQGGSFSVSNLGMFGISEFSAVINPPQACILAVGGSRTELSLSAEDTLQTQHTLTVTLSSDARLVDDELASRFLETFRSNLERPERMSLQA': [np.float32(0.974206), np.float32(0.97417825), np.float32(0.9778856), np.float32(0.97882676), np.float32(0.98174345), np.float32(0.98203987), np.float32(0.98142713), np.float32(0.9826251), np.float32(0.9831987), np.float32(0.98301363), np.float32(0.9829381), np.float32(0.9820654), np.float32(0.9804463), np.float32(0.97935337), np.float32(0.9807819), np.float32(0.9818286), np.float32(0.9821677), np.float32(0.98430794), np.float32(0.9845685), np.float32(0.9844885), np.float32(0.98636913), np.float32(0.9855289), np.float32(0.98547006), np.float32(0.9838305), np.float32(0.9816943), np.float32(0.97803444), np.float32(0.97828805), np.float32(0.9777194), np.float32(0.9772205), np.float32(0.9712832), np.float32(0.97049284), np.float32(0.9690636), np.float32(0.96852106), np.float32(0.96545756), np.float32(0.9619932), np.float32(0.9599987), np.float32(0.9567235), np.float32(0.9440597), np.float32(0.92619723), np.float32(0.9106298), np.float32(0.9215153), np.float32(0.90474397), np.float32(0.8890875), np.float32(0.8634528), np.float32(0.8475667), np.float32(0.79969424), np.float32(0.73412985), np.float32(0.7009538), np.float32(0.6352733), np.float32(0.5537189), np.float32(0.53338504), np.float32(0.5259576), np.float32(0.5444343), np.float32(0.50025415), np.float32(0.4081989), np.float32(0.37877667), np.float32(0.32628885), np.float32(0.3046857), np.float32(0.29780957), np.float32(0.2987887), np.float32(0.26045412), np.float32(0.26501665), np.float32(0.2553551), np.float32(0.32069787), np.float32(0.30428296), np.float32(0.30164534), np.float32(0.36308345), np.float32(0.34626266), np.float32(0.33464074), np.float32(0.32058808), np.float32(0.33336946), np.float32(0.26462904), np.float32(0.24918273), np.float32(0.22651099), np.float32(0.2165695), np.float32(0.21652775), np.float32(0.21366121), np.float32(0.23553492), np.float32(0.21246186), np.float32(0.2099595), np.float32(0.20385501), np.float32(0.19598871), np.float32(0.19303787), np.float32(0.18467717), np.float32(0.1682828), np.float32(0.1612084), np.float32(0.16939831), np.float32(0.15729563), np.float32(0.14686026), np.float32(0.14610253), np.float32(0.14893064), np.float32(0.15838812), np.float32(0.15273504), np.float32(0.12827885), np.float32(0.13096794), np.float32(0.13755357), np.float32(0.13037698), np.float32(0.13351084), np.float32(0.12944153), np.float32(0.1390555), np.float32(0.14761613), np.float32(0.14946268), np.float32(0.14200534), np.float32(0.118170924), np.float32(0.11148974), np.float32(0.08396294), np.float32(0.07555496), np.float32(0.06733149), np.float32(0.06048739), np.float32(0.068312086), np.float32(0.0633696), np.float32(0.068612), np.float32(0.068476655), np.float32(0.06722229), np.float32(0.07497158), np.float32(0.0763155), np.float32(0.07162057), np.float32(0.077750646), np.float32(0.07352827), np.float32(0.07461461), np.float32(0.07768818), np.float32(0.07008713), np.float32(0.06672705), np.float32(0.058701843), np.float32(0.048632033), np.float32(0.04269283), np.float32(0.04012544), np.float32(0.040221244), np.float32(0.0463503), np.float32(0.053224742), np.float32(0.060103133), np.float32(0.0677473), np.float32(0.07159692), np.float32(0.08542874), np.float32(0.09835813), np.float32(0.092797406), np.float32(0.10221495), np.float32(0.100543), np.float32(0.108756006), np.float32(0.11902056), np.float32(0.12753639), np.float32(0.15853088), np.float32(0.18493104), np.float32(0.22123729), np.float32(0.27249157), np.float32(0.3832419), np.float32(0.49057898), np.float32(0.5948866), np.float32(0.71491474), np.float32(0.76549953), np.float32(0.78710544), np.float32(0.8440653), np.float32(0.8628209), np.float32(0.89101815), np.float32(0.9083655), np.float32(0.92048985), np.float32(0.939675), np.float32(0.9490006), np.float32(0.9571017), np.float32(0.9644657), np.float32(0.9687216), np.float32(0.9726054), np.float32(0.97608167), np.float32(0.97934604), np.float32(0.9806553), np.float32(0.98150235), np.float32(0.98246473), np.float32(0.9840932), np.float32(0.9850264), np.float32(0.98577625), np.float32(0.98631245), np.float32(0.98620033), np.float32(0.9859502), np.float32(0.98565024), np.float32(0.985473), np.float32(0.98478067), np.float32(0.9845061), np.float32(0.98398095), np.float32(0.98301584), np.float32(0.9819734), np.float32(0.9790396), np.float32(0.9770782), np.float32(0.97498953), np.float32(0.97229046), np.float32(0.9738531), np.float32(0.9727199), np.float32(0.97024465), np.float32(0.9719505), np.float32(0.96908957), np.float32(0.9669238), np.float32(0.96692663), np.float32(0.9660728), np.float32(0.9645504), np.float32(0.96070445), np.float32(0.9608333), np.float32(0.9656823), np.float32(0.9629787), np.float32(0.958275), np.float32(0.9553145), np.float32(0.95763785), np.float32(0.95386136), np.float32(0.9495654), np.float32(0.9480932), np.float32(0.956013), np.float32(0.9621009), np.float32(0.9658471), np.float32(0.9676379), np.float32(0.9674278), np.float32(0.9663685), np.float32(0.9656253), np.float32(0.96425295), np.float32(0.9583698), np.float32(0.9589809), np.float32(0.95907897), np.float32(0.95812076), np.float32(0.95455694), np.float32(0.9501404), np.float32(0.95205563), np.float32(0.94896483), np.float32(0.9446435), np.float32(0.942018), np.float32(0.9410102), np.float32(0.93289566), np.float32(0.93865323), np.float32(0.93971115), np.float32(0.9462281), np.float32(0.9497313), np.float32(0.94498277), np.float32(0.9500841), np.float32(0.94615626), np.float32(0.9549975), np.float32(0.95534223), np.float32(0.9612136), np.float32(0.96617305), np.float32(0.96967006), np.float32(0.97558117), np.float32(0.9790846), np.float32(0.98120844), np.float32(0.98184294), np.float32(0.983093), np.float32(0.98426074), np.float32(0.9847727), np.float32(0.985148), np.float32(0.98570246), np.float32(0.9862082), np.float32(0.9863557), np.float32(0.98667103), np.float32(0.98705345), np.float32(0.98700094), np.float32(0.98671615), np.float32(0.9862286), np.float32(0.9861748), np.float32(0.98663855), np.float32(0.986416), np.float32(0.9862217), np.float32(0.98554057), np.float32(0.9851254), np.float32(0.9843092), np.float32(0.98215014), np.float32(0.9800863), np.float32(0.97625935), np.float32(0.97662157), np.float32(0.9730565), np.float32(0.96808094), np.float32(0.9614993), np.float32(0.9502548), np.float32(0.9358442), np.float32(0.9085122), np.float32(0.87785804), np.float32(0.8583255), np.float32(0.816611), np.float32(0.7635478), np.float32(0.7133883), np.float32(0.66681343), np.float32(0.60453355), np.float32(0.51025844), np.float32(0.4800873), np.float32(0.47463533), np.float32(0.4393907), np.float32(0.42133), np.float32(0.39935175), np.float32(0.380791), np.float32(0.36305895), np.float32(0.34754196), np.float32(0.3115822), np.float32(0.27449805), np.float32(0.2344342), np.float32(0.21495917), np.float32(0.17195916), np.float32(0.15757349), np.float32(0.15281466), np.float32(0.16224317), np.float32(0.16559918), np.float32(0.15867093), np.float32(0.16678432), np.float32(0.18308422), np.float32(0.16882576), np.float32(0.16424589), np.float32(0.1716423), np.float32(0.16385269), np.float32(0.14308926), np.float32(0.13101761), np.float32(0.13375065), np.float32(0.1065652), np.float32(0.10044173), np.float32(0.095577285), np.float32(0.10432451), np.float32(0.10227603), np.float32(0.08945856), np.float32(0.10684582), np.float32(0.10404476), np.float32(0.10215193), np.float32(0.10092722), np.float32(0.10379979), np.float32(0.1029521), np.float32(0.107447945), np.float32(0.09995784), np.float32(0.10324254), np.float32(0.101772994), np.float32(0.09369525), np.float32(0.095661774), np.float32(0.09779855), np.float32(0.08704213), np.float32(0.08994549), np.float32(0.084798165), np.float32(0.09045713), np.float32(0.09248731), np.float32(0.091668464), np.float32(0.09598524), np.float32(0.08803539), np.float32(0.076628685), np.float32(0.07831626), np.float32(0.073384516), np.float32(0.06362921), np.float32(0.062252212), np.float32(0.059872605), np.float32(0.06773109), np.float32(0.07451729), np.float32(0.07289448), np.float32(0.086985104), np.float32(0.10170381), np.float32(0.10503548), np.float32(0.09727313), np.float32(0.0972232), np.float32(0.08668604), np.float32(0.0680894), np.float32(0.065849334), np.float32(0.06430123), np.float32(0.055023856), np.float32(0.046528444), np.float32(0.03759685), np.float32(0.040106997), np.float32(0.037374567), np.float32(0.035288267), np.float32(0.041065305), np.float32(0.039661188), np.float32(0.045739315), np.float32(0.04278985), np.float32(0.042546924), np.float32(0.036576673), np.float32(0.03502028), np.float32(0.028408458), np.float32(0.023622159), np.float32(0.023277821), np.float32(0.022920307), np.float32(0.020662898), np.float32(0.023385365), np.float32(0.029997138), np.float32(0.03755383), np.float32(0.045959014), np.float32(0.050597955), np.float32(0.061034534), np.float32(0.07086282), np.float32(0.0735201), np.float32(0.07739331), np.float32(0.08678424), np.float32(0.09102588), np.float32(0.08555176), np.float32(0.08847629), np.float32(0.09031341), np.float32(0.08550466), np.float32(0.08418527), np.float32(0.09428873), np.float32(0.102893494), np.float32(0.09124127), np.float32(0.10756191), np.float32(0.1317523), np.float32(0.13372353), np.float32(0.14424895), np.float32(0.15975651), np.float32(0.16608758), np.float32(0.15988714), np.float32(0.15832362), np.float32(0.16960438), np.float32(0.1898779), np.float32(0.19233452), np.float32(0.18548921), np.float32(0.20868118), np.float32(0.22188807), np.float32(0.19329767), np.float32(0.17182267), np.float32(0.1642176), np.float32(0.16921233), np.float32(0.17964642), np.float32(0.20297772), np.float32(0.17228137), np.float32(0.14943123), np.float32(0.13688679), np.float32(0.13424583), np.float32(0.10790351), np.float32(0.10727909), np.float32(0.10273449), np.float32(0.084886536), np.float32(0.06735928), np.float32(0.06594843), np.float32(0.057655577), np.float32(0.04753218), np.float32(0.043881003), np.float32(0.045493342), np.float32(0.04667641), np.float32(0.04195412), np.float32(0.04151183), np.float32(0.038577165), np.float32(0.043017853), np.float32(0.048076745), np.float32(0.046959497), np.float32(0.042266753), np.float32(0.043646246), np.float32(0.047335457), np.float32(0.048454795), np.float32(0.049176734), np.float32(0.05761946), np.float32(0.06316053), np.float32(0.06739181), np.float32(0.076092474), np.float32(0.06827122), np.float32(0.07639545), np.float32(0.07103802), np.float32(0.08270219), np.float32(0.08617235), np.float32(0.09593904), np.float32(0.08738603), np.float32(0.099424176), np.float32(0.104760386), np.float32(0.11210387), np.float32(0.12918441), np.float32(0.16095427), np.float32(0.15964773), np.float32(0.1916726), np.float32(0.16660316), np.float32(0.17850862), np.float32(0.17991598), np.float32(0.18689294), np.float32(0.23062941), np.float32(0.2314051), np.float32(0.19832098), np.float32(0.17725165), np.float32(0.1943749), np.float32(0.17566447), np.float32(0.1767298), np.float32(0.19090413), np.float32(0.2675672), np.float32(0.22677511), np.float32(0.21857847), np.float32(0.24294786), np.float32(0.23772264), np.float32(0.23596801), np.float32(0.21689643), np.float32(0.26919106), np.float32(0.29422882), np.float32(0.27530265), np.float32(0.27326804), np.float32(0.24002168), np.float32(0.21231304), np.float32(0.22377422), np.float32(0.21613608), np.float32(0.2042395), np.float32(0.19185233), np.float32(0.19363175), np.float32(0.19653381), np.float32(0.20155795), np.float32(0.21026433), np.float32(0.23686987), np.float32(0.28673112), np.float32(0.3036218), np.float32(0.32599655), np.float32(0.41976872), np.float32(0.49669093), np.float32(0.53918225), np.float32(0.5332592), np.float32(0.57626814), np.float32(0.6002501), np.float32(0.60055745), np.float32(0.6048725), np.float32(0.65407515), np.float32(0.0040137134)], 'MRRREKPSRNQRKSGSFQQASPSRAERARQIRELPPFPSSSSPPPPPPPYETKEEDEAKTESNQDPSSSSSSPPPPPPRAPTHLARRSIHPPPPRRVFGSSRYDRGGRCSAARSRGAARGSGLLDEMALSGMRGLSVFISDIRNCHNKEQERLRVDKELGNIRTRFKNEKGLSPYEKKKYVWKMLYIYMLGYDVDFGHMETVSLISAPKYPEKQVGYIVTSCLLNENNDFLRMVINTVRNDIIGRNETYQCLALTMVGNIGGKEFSESLAPDVQKLLISSSCRPVVRKKAALCLLRLYRKNPDVVNIDGWSDRMAQLLDERDLGVLTSVMSLFVSLVSNNAEAYWNCLPKCVRILERMARNQDIPQEYTYYGIPSPWLQVKTMRALQYFPTIEDPGARRALFEVLQRILMGTDVVKNVNKNNASHAVLFEALALVMHLDAEKEMMSQCVALLGKFIAVREPNIRYLGLENMSRMLLVTDVQDIIKRHQAQIITSLKDPDISIRRRALDLLYGMCDVTNAKEIVEELLQYLNTAEFAMREELSLKAAILAEKFAPDLSWYVDVILQLIDKAGDFVSDDIWYRVVQFVTNNEDLQPYAAAKAREYLDKPALHETMVKVSAYLLGEYGHLLARRPGCSPKELFAIINDKLPTVSYESYIDVEIQQRAVEYFELSRKGAALADVLAEMPKFPERESALLKKAEDAEVDTAEQSAIKLRSQQQTSSAIVIADQPPVNGSVPASNHLTLVKMPSQNITEESNVAYEEPPVEIPKENGAPVEVESKVENIPETNIESKVEPPAAHPASQADLLADLLGPLAIEGPPAAVEQNPVQGLETNQSPVGDLALATLEDQSNSVQPIVNVEEKFHILCSKDSGVLYEDPHIQIGLKAEWRAHHGRLVLFLGNKNTAPLLSVQALILPPSHLKTELSSVPDTIPPRAQVQIPLEVVNLRASRDVAVLDFSYTFGTSLVNVKLRLPVVLNKFLQPITLSPEEFFPQWKALNVQNLKVQEVVKGVKPLPLPEIASLFMSLHLAVAPGLDNNPNNLVACTTFFSETTRAMLCLVRIETDPQDRTQLRLTVASGDQYLTFELKEYIKEHLIDIPRVQTASPPVPVQPQLPPAAVPATYNDPGAMLAGLL': [np.float32(0.96520156), np.float32(0.965674), np.float32(0.96618193), np.float32(0.9672801), np.float32(0.96780324), np.float32(0.96945244), np.float32(0.9716945), np.float32(0.9726274), np.float32(0.9727012), np.float32(0.97231096), np.float32(0.97133213), np.float32(0.9699841), np.float32(0.9693168), np.float32(0.9681778), np.float32(0.9692867), np.float32(0.9709358), np.float32(0.9701081), np.float32(0.9708307), np.float32(0.968441), np.float32(0.9687728), np.float32(0.9696228), np.float32(0.9687442), np.float32(0.9694651), np.float32(0.96798384), np.float32(0.9672281), np.float32(0.96798897), np.float32(0.9676434), np.float32(0.96812236), np.float32(0.96981066), np.float32(0.9687015), np.float32(0.96866935), np.float32(0.9686109), np.float32(0.97090495), np.float32(0.9730506), np.float32(0.97230476), np.float32(0.9733978), np.float32(0.97314036), np.float32(0.97469056), np.float32(0.9756673), np.float32(0.9769532), np.float32(0.9783358), np.float32(0.97928077), np.float32(0.9801267), np.float32(0.9799588), np.float32(0.9803161), np.float32(0.980586), np.float32(0.98029065), np.float32(0.98122036), np.float32(0.981357), np.float32(0.981676), np.float32(0.98177975), np.float32(0.98191386), np.float32(0.98231816), np.float32(0.9819687), np.float32(0.98184973), np.float32(0.98134494), np.float32(0.9807391), np.float32(0.98085517), np.float32(0.98068213), np.float32(0.9808039), np.float32(0.98118776), np.float32(0.981726), np.float32(0.98151106), np.float32(0.98219794), np.float32(0.9827459), np.float32(0.98281556), np.float32(0.9831769), np.float32(0.98388785), np.float32(0.9835684), np.float32(0.9832472), np.float32(0.9833189), np.float32(0.9826859), np.float32(0.98280483), np.float32(0.9816772), np.float32(0.982051), np.float32(0.98162377), np.float32(0.9805963), np.float32(0.98104024), np.float32(0.98029995), np.float32(0.97989345), np.float32(0.9800205), np.float32(0.98040515), np.float32(0.98016137), np.float32(0.9800874), np.float32(0.98078936), np.float32(0.98095256), np.float32(0.9810517), np.float32(0.9802059), np.float32(0.97817117), np.float32(0.9781114), np.float32(0.9787158), np.float32(0.9756656), np.float32(0.9739474), np.float32(0.9736631), np.float32(0.9727314), np.float32(0.9720063), np.float32(0.97038233), np.float32(0.9685925), np.float32(0.9680678), np.float32(0.9640141), np.float32(0.9627144), np.float32(0.96264637), np.float32(0.96224064), np.float32(0.96265763), np.float32(0.9607468), np.float32(0.95988274), np.float32(0.95764697), np.float32(0.9582516), np.float32(0.9558786), np.float32(0.9520281), np.float32(0.9454169), np.float32(0.93539184), np.float32(0.9223804), np.float32(0.91362554), np.float32(0.90691024), np.float32(0.88761604), np.float32(0.8710741), np.float32(0.8626383), np.float32(0.83945495), np.float32(0.82004666), np.float32(0.773893), np.float32(0.75461686), np.float32(0.7061222), np.float32(0.6540781), np.float32(0.6069482), np.float32(0.5424458), np.float32(0.4336765), np.float32(0.30825794), np.float32(0.24562128), np.float32(0.2433821), np.float32(0.21478662), np.float32(0.21142277), np.float32(0.21995267), np.float32(0.21564499), np.float32(0.2585477), np.float32(0.31475338), np.float32(0.31011596), np.float32(0.39976037), np.float32(0.36957443), np.float32(0.25420445), np.float32(0.30368865), np.float32(0.22237128), np.float32(0.24858399), np.float32(0.1947925), np.float32(0.20691101), np.float32(0.19201763), np.float32(0.1960704), np.float32(0.20332722), np.float32(0.19745006), np.float32(0.20986554), np.float32(0.20830762), np.float32(0.2154443), np.float32(0.20913076), np.float32(0.17938563), np.float32(0.18689837), np.float32(0.19414696), np.float32(0.1961467), np.float32(0.20324199), np.float32(0.22692698), np.float32(0.23455663), np.float32(0.2143987), np.float32(0.21152966), np.float32(0.20764023), np.float32(0.19725297), np.float32(0.20123507), np.float32(0.21352367), np.float32(0.21391696), np.float32(0.24777691), np.float32(0.22887483), np.float32(0.20674346), np.float32(0.17867897), np.float32(0.1710478), np.float32(0.14663349), np.float32(0.112013325), np.float32(0.11297887), np.float32(0.09852182), np.float32(0.08343713), np.float32(0.0734405), np.float32(0.07770504), np.float32(0.069128394), np.float32(0.058413666), np.float32(0.053471), np.float32(0.04153652), np.float32(0.03828092), np.float32(0.034510758), np.float32(0.031334545), np.float32(0.028434722), np.float32(0.027014133), np.float32(0.026979456), np.float32(0.025337381), np.float32(0.022974877), np.float32(0.020684918), np.float32(0.020921856), np.float32(0.022612596), np.float32(0.024107644), np.float32(0.023486624), np.float32(0.026853899), np.float32(0.03641989), np.float32(0.04281806), np.float32(0.050200652), np.float32(0.06862363), np.float32(0.099069834), np.float32(0.117638044), np.float32(0.11252716), np.float32(0.111113), np.float32(0.10082723), np.float32(0.09284636), np.float32(0.07892672), np.float32(0.0715519), np.float32(0.05991763), np.float32(0.053801138), np.float32(0.050517358), np.float32(0.045466814), np.float32(0.050513197), np.float32(0.05651045), np.float32(0.0599203), np.float32(0.06337492), np.float32(0.06928194), np.float32(0.06660775), np.float32(0.059122697), np.float32(0.058144428), np.float32(0.04894772), np.float32(0.044630006), np.float32(0.037692897), np.float32(0.034340374), np.float32(0.02924187), np.float32(0.02444091), np.float32(0.02843125), np.float32(0.031837154), np.float32(0.034436546), np.float32(0.038460635), np.float32(0.042534057), np.float32(0.04537519), np.float32(0.05114133), np.float32(0.05517683), np.float32(0.061645217), np.float32(0.06477849), np.float32(0.05878463), np.float32(0.055706304), np.float32(0.05188601), np.float32(0.04713161), np.float32(0.04171414), np.float32(0.04522332), np.float32(0.046150964), np.float32(0.043414775), np.float32(0.041884203), np.float32(0.045742583), np.float32(0.050319716), np.float32(0.048134215), np.float32(0.054790817), np.float32(0.06138426), np.float32(0.06929293), np.float32(0.07856932), np.float32(0.07606437), np.float32(0.080965124), np.float32(0.09269598), np.float32(0.09765958), np.float32(0.083490215), np.float32(0.07980267), np.float32(0.077940606), np.float32(0.08273325), np.float32(0.07916546), np.float32(0.07598751), np.float32(0.08643931), np.float32(0.084945746), np.float32(0.08700315), np.float32(0.09419873), np.float32(0.09781853), np.float32(0.10157822), np.float32(0.104886405), np.float32(0.10179309), np.float32(0.103794925), np.float32(0.10930001), np.float32(0.100768104), np.float32(0.091052875), np.float32(0.07596147), np.float32(0.07063675), np.float32(0.07628576), np.float32(0.066168815), np.float32(0.055873137), np.float32(0.051317785), np.float32(0.05119668), np.float32(0.047378894), np.float32(0.040473677), np.float32(0.03724176), np.float32(0.035622336), np.float32(0.034711882), np.float32(0.032850202), np.float32(0.03841957), np.float32(0.041906424), np.float32(0.046432056), np.float32(0.04860776), np.float32(0.045536436), np.float32(0.042901766), np.float32(0.045656748), np.float32(0.041861095), np.float32(0.044314064), np.float32(0.046866026), np.float32(0.047783896), np.float32(0.043404754), np.float32(0.04485886), np.float32(0.045903265), np.float32(0.044675265), np.float32(0.046945672), np.float32(0.048835568), np.float32(0.052032236), np.float32(0.053343594), np.float32(0.062016927), np.float32(0.07070759), np.float32(0.093440026), np.float32(0.103592396), np.float32(0.09534449), np.float32(0.09162712), np.float32(0.08056136), np.float32(0.06790264), np.float32(0.059634), np.float32(0.055543274), np.float32(0.04775806), np.float32(0.043444447), np.float32(0.0446335), np.float32(0.03673189), np.float32(0.034450743), np.float32(0.03396584), np.float32(0.03461714), np.float32(0.031313978), np.float32(0.028878309), np.float32(0.030899405), np.float32(0.034213413), np.float32(0.031937405), np.float32(0.032788735), np.float32(0.037176337), np.float32(0.034946498), np.float32(0.02969712), np.float32(0.02536603), np.float32(0.02553083), np.float32(0.024941448), np.float32(0.021913053), np.float32(0.023740083), np.float32(0.028201973), np.float32(0.024915619), np.float32(0.023521405), np.float32(0.028414534), np.float32(0.027924942), np.float32(0.026345156), np.float32(0.028368024), np.float32(0.031700857), np.float32(0.031516332), np.float32(0.030987468), np.float32(0.037729245), np.float32(0.043713402), np.float32(0.047923718), np.float32(0.051173374), np.float32(0.049394194), np.float32(0.0516345), np.float32(0.05070666), np.float32(0.05515683), np.float32(0.057268135), np.float32(0.057986308), np.float32(0.05388765), np.float32(0.059254758), np.float32(0.07083123), np.float32(0.06425238), np.float32(0.06356874), np.float32(0.07654179), np.float32(0.08204143), np.float32(0.07928718), np.float32(0.08762977), np.float32(0.10286515), np.float32(0.09861167), np.float32(0.09619495), np.float32(0.09702543), np.float32(0.09343156), np.float32(0.08389522), np.float32(0.074556716), np.float32(0.06231106), np.float32(0.05984845), np.float32(0.06090504), np.float32(0.054277625), np.float32(0.05042439), np.float32(0.048633035), np.float32(0.050215647), np.float32(0.055481497), np.float32(0.05384606), np.float32(0.06380431), np.float32(0.07014486), np.float32(0.071384616), np.float32(0.067697205), np.float32(0.0722354), np.float32(0.06720917), np.float32(0.056852534), np.float32(0.055327173), np.float32(0.055746134), np.float32(0.051013347), np.float32(0.045422785), np.float32(0.044690132), np.float32(0.04770404), np.float32(0.041255493), np.float32(0.040697273), np.float32(0.044230375), np.float32(0.041968804), np.float32(0.04178335), np.float32(0.048343297), np.float32(0.04885917), np.float32(0.044587795), np.float32(0.05219701), np.float32(0.051386274), np.float32(0.047517274), np.float32(0.046760313), np.float32(0.049824636), np.float32(0.056146737), np.float32(0.06283666), np.float32(0.061407987), np.float32(0.060292426), np.float32(0.063871145), np.float32(0.06482278), np.float32(0.05968116), np.float32(0.05818382), np.float32(0.061787184), np.float32(0.061885644), np.float32(0.051513568), np.float32(0.049595587), np.float32(0.051234044), np.float32(0.048627466), np.float32(0.04423486), np.float32(0.04248025), np.float32(0.04055135), np.float32(0.038601756), np.float32(0.039644204), np.float32(0.03559108), np.float32(0.035225946), np.float32(0.040633474), np.float32(0.041579615), np.float32(0.03262781), np.float32(0.027096007), np.float32(0.027174877), np.float32(0.028573588), np.float32(0.026823524), np.float32(0.027636254), np.float32(0.030972324), np.float32(0.029463185), np.float32(0.032097545), np.float32(0.0346448), np.float32(0.036555927), np.float32(0.03674379), np.float32(0.03853795), np.float32(0.04123884), np.float32(0.04386347), np.float32(0.046395004), np.float32(0.052470986), np.float32(0.05544465), np.float32(0.059696857), np.float32(0.056406897), np.float32(0.05868784), np.float32(0.059999898), np.float32(0.05448824), np.float32(0.05080439), np.float32(0.053030673), np.float32(0.06114829), np.float32(0.05857099), np.float32(0.055799056), np.float32(0.061285887), np.float32(0.06582074), np.float32(0.060605492), np.float32(0.061559487), np.float32(0.06328383), np.float32(0.06417478), np.float32(0.06065883), np.float32(0.06761876), np.float32(0.073331356), np.float32(0.06900896), np.float32(0.0777475), np.float32(0.067757845), np.float32(0.057586417), np.float32(0.05814714), np.float32(0.058959495), np.float32(0.058782693), np.float32(0.051812906), np.float32(0.05272813), np.float32(0.056560535), np.float32(0.05145264), np.float32(0.0509433), np.float32(0.051638342), np.float32(0.04981671), np.float32(0.050701395), np.float32(0.059930738), np.float32(0.065588206), np.float32(0.06928654), np.float32(0.07618774), np.float32(0.07954781), np.float32(0.08357137), np.float32(0.07792669), np.float32(0.07352835), np.float32(0.08405744), np.float32(0.085674025), np.float32(0.075260036), np.float32(0.074111834), np.float32(0.08323642), np.float32(0.072825655), np.float32(0.060922664), np.float32(0.059695974), np.float32(0.062010236), np.float32(0.05971203), np.float32(0.050700776), np.float32(0.056072515), np.float32(0.05946184), np.float32(0.06467927), np.float32(0.06757086), np.float32(0.06542533), np.float32(0.06616488), np.float32(0.07002227), np.float32(0.054569047), np.float32(0.045009486), np.float32(0.050392285), np.float32(0.04769449), np.float32(0.043862123), np.float32(0.04200138), np.float32(0.047941104), np.float32(0.045059297), np.float32(0.042528067), np.float32(0.05065845), np.float32(0.053962447), np.float32(0.054676637), np.float32(0.06078067), np.float32(0.06440574), np.float32(0.060758527), np.float32(0.060395226), np.float32(0.061952982), np.float32(0.06360843), np.float32(0.0662213), np.float32(0.060627673), np.float32(0.05855068), np.float32(0.06437509), np.float32(0.059276305), np.float32(0.04994456), np.float32(0.053325016), np.float32(0.05921576), np.float32(0.055867165), np.float32(0.05453726), np.float32(0.067394264), np.float32(0.081415154), np.float32(0.06606039), np.float32(0.067165986), np.float32(0.08866824), np.float32(0.08615859), np.float32(0.07164206), np.float32(0.07393345), np.float32(0.070224136), np.float32(0.05978674), np.float32(0.054112483), np.float32(0.05631066), np.float32(0.04754836), np.float32(0.03617262), np.float32(0.030477991), np.float32(0.034645215), np.float32(0.03140349), np.float32(0.027745215), np.float32(0.030437492), np.float32(0.03677639), np.float32(0.036398306), np.float32(0.040167693), np.float32(0.042883), np.float32(0.045407124), np.float32(0.039790332), np.float32(0.03490665), np.float32(0.038408764), np.float32(0.03949546), np.float32(0.03506814), np.float32(0.030834047), np.float32(0.03380679), np.float32(0.031115945), np.float32(0.028338544), np.float32(0.030250706), np.float32(0.032918952), np.float32(0.029541504), np.float32(0.028999442), np.float32(0.03356149), np.float32(0.039428007), np.float32(0.04020596), np.float32(0.051743362), np.float32(0.06883931), np.float32(0.063363686), np.float32(0.05911059), np.float32(0.06398531), np.float32(0.060544547), np.float32(0.054086402), np.float32(0.050996777), np.float32(0.05361158), np.float32(0.055457864), np.float32(0.052014966), np.float32(0.05398027), np.float32(0.06550209), np.float32(0.06852937), np.float32(0.06863709), np.float32(0.07610446), np.float32(0.090409614), np.float32(0.10336336), np.float32(0.10538522), np.float32(0.10644963), np.float32(0.11955669), np.float32(0.122555666), np.float32(0.10980825), np.float32(0.09598272), np.float32(0.08951544), np.float32(0.08173654), np.float32(0.078659624), np.float32(0.07579937), np.float32(0.07334152), np.float32(0.07326686), np.float32(0.07073606), np.float32(0.06626805), np.float32(0.06503053), np.float32(0.06500908), np.float32(0.062212072), np.float32(0.053651754), np.float32(0.049450792), np.float32(0.046435233), np.float32(0.04312486), np.float32(0.03970964), np.float32(0.03914066), np.float32(0.036764637), np.float32(0.037538532), np.float32(0.043860484), np.float32(0.042944457), np.float32(0.041145146), np.float32(0.043437038), np.float32(0.052159593), np.float32(0.053205714), np.float32(0.04845196), np.float32(0.04987447), np.float32(0.056066304), np.float32(0.053895712), np.float32(0.05142384), np.float32(0.056118544), np.float32(0.064393386), np.float32(0.07365497), np.float32(0.06664557), np.float32(0.07333207), np.float32(0.08081391), np.float32(0.08004565), np.float32(0.08814134), np.float32(0.09370837), np.float32(0.09573826), np.float32(0.09282843), np.float32(0.0893077), np.float32(0.081778), np.float32(0.07541157), np.float32(0.07602604), np.float32(0.077107415), np.float32(0.072536156), np.float32(0.065896295), np.float32(0.06842814), np.float32(0.075376354), np.float32(0.073793545), np.float32(0.07047502), np.float32(0.07976567), np.float32(0.083535105), np.float32(0.076526046), np.float32(0.07013835), np.float32(0.06448286), np.float32(0.06816365), np.float32(0.07633405), np.float32(0.07586366), np.float32(0.07813178), np.float32(0.07819032), np.float32(0.07901517), np.float32(0.0734609), np.float32(0.07221376), np.float32(0.07766295), np.float32(0.07883394), np.float32(0.07576639), np.float32(0.08348578), np.float32(0.09650541), np.float32(0.105991274), np.float32(0.11989127), np.float32(0.13652979), np.float32(0.130819), np.float32(0.15024628), np.float32(0.18338117), np.float32(0.20446451), np.float32(0.23887748), np.float32(0.26973447), np.float32(0.2598977), np.float32(0.251873), np.float32(0.26339415), np.float32(0.27186823), np.float32(0.27653024), np.float32(0.2827458), np.float32(0.33759415), np.float32(0.402395), np.float32(0.4567847), np.float32(0.56529313), np.float32(0.59146273), np.float32(0.6222358), np.float32(0.69418335), np.float32(0.6919954), np.float32(0.7058089), np.float32(0.7340402), np.float32(0.7026931), np.float32(0.66572785), np.float32(0.7115115), np.float32(0.74483466), np.float32(0.73878497), np.float32(0.7607345), np.float32(0.7827056), np.float32(0.81984675), np.float32(0.8201257), np.float32(0.829925), np.float32(0.8481547), np.float32(0.8385009), np.float32(0.8403583), np.float32(0.8522344), np.float32(0.87558126), np.float32(0.8871327), np.float32(0.9057071), np.float32(0.90327895), np.float32(0.935039), np.float32(0.94053465), np.float32(0.94619155), np.float32(0.9575956), np.float32(0.95833814), np.float32(0.96203315), np.float32(0.96607935), np.float32(0.96899366), np.float32(0.97194695), np.float32(0.97392243), np.float32(0.97756076), np.float32(0.9778872), np.float32(0.9798568), np.float32(0.9799397), np.float32(0.9814786), np.float32(0.98124146), np.float32(0.98135895), np.float32(0.9811653), np.float32(0.981139), np.float32(0.98128945), np.float32(0.9810049), np.float32(0.9809178), np.float32(0.98051447), np.float32(0.98105246), np.float32(0.98094475), np.float32(0.97960657), np.float32(0.9810729), np.float32(0.9806277), np.float32(0.9796331), np.float32(0.9791557), np.float32(0.98009413), np.float32(0.9791667), np.float32(0.9788143), np.float32(0.979166), np.float32(0.9792275), np.float32(0.979071), np.float32(0.9782366), np.float32(0.97780424), np.float32(0.97742486), np.float32(0.9775564), np.float32(0.9761656), np.float32(0.9769671), np.float32(0.9773193), np.float32(0.9772461), np.float32(0.97770375), np.float32(0.97851413), np.float32(0.98005843), np.float32(0.9805567), np.float32(0.98049253), np.float32(0.981383), np.float32(0.9812207), np.float32(0.9809884), np.float32(0.98247844), np.float32(0.9824327), np.float32(0.98289895), np.float32(0.98290455), np.float32(0.9824849), np.float32(0.98258716), np.float32(0.98248464), np.float32(0.98238015), np.float32(0.9822552), np.float32(0.98224026), np.float32(0.9815213), np.float32(0.9811016), np.float32(0.9823298), np.float32(0.9820755), np.float32(0.98221785), np.float32(0.9817498), np.float32(0.9816933), np.float32(0.9815538), np.float32(0.98204064), np.float32(0.9817246), np.float32(0.9818289), np.float32(0.9821436), np.float32(0.9807793), np.float32(0.9806928), np.float32(0.97966236), np.float32(0.9795369), np.float32(0.97825444), np.float32(0.9756492), np.float32(0.97430134), np.float32(0.97487766), np.float32(0.97245455), np.float32(0.97214735), np.float32(0.9716598), np.float32(0.9699119), np.float32(0.9702526), np.float32(0.9724266), np.float32(0.973739), np.float32(0.9746027), np.float32(0.9731895), np.float32(0.97454774), np.float32(0.97228223), np.float32(0.97249806), np.float32(0.97307307), np.float32(0.9742197), np.float32(0.97329456), np.float32(0.9744645), np.float32(0.9737104), np.float32(0.97190213), np.float32(0.97244304), np.float32(0.9724129), np.float32(0.9710434), np.float32(0.97233474), np.float32(0.9744058), np.float32(0.9758573), np.float32(0.9747487), np.float32(0.97492504), np.float32(0.97558105), np.float32(0.9743095), np.float32(0.9725168), np.float32(0.9702764), np.float32(0.96586347), np.float32(0.9557307), np.float32(0.9514158), np.float32(0.93949056), np.float32(0.93682045), np.float32(0.91636395), np.float32(0.9128163), np.float32(0.9137788), np.float32(0.88968587), np.float32(0.87749463), np.float32(0.8515379), np.float32(0.83747286), np.float32(0.8170997), np.float32(0.8282834), np.float32(0.78948337), np.float32(0.8244911), np.float32(0.7298354), np.float32(0.59570116), np.float32(0.4959463), np.float32(0.46993572), np.float32(0.38963827), np.float32(0.37050816), np.float32(0.3394672), np.float32(0.35670376), np.float32(0.3429504), np.float32(0.34436193), np.float32(0.3007891), np.float32(0.24431203), np.float32(0.24427734), np.float32(0.24384417), np.float32(0.2311057), np.float32(0.19112745), np.float32(0.18494038), np.float32(0.16548587), np.float32(0.14575042), np.float32(0.1310908), np.float32(0.11686861), np.float32(0.11665896), np.float32(0.10771739), np.float32(0.114086986), np.float32(0.112909526), np.float32(0.10701541), np.float32(0.10177909), np.float32(0.10975794), np.float32(0.090756595), np.float32(0.07441385), np.float32(0.0698422), np.float32(0.07491847), np.float32(0.068958), np.float32(0.083436474), np.float32(0.091772355), np.float32(0.102965206), np.float32(0.10512936), np.float32(0.09332096), np.float32(0.08429268), np.float32(0.07511581), np.float32(0.06409815), np.float32(0.05832571), np.float32(0.054534163), np.float32(0.05276221), np.float32(0.04292165), np.float32(0.040796176), np.float32(0.04200987), np.float32(0.044534694), np.float32(0.049363118), np.float32(0.04633478), np.float32(0.049564376), np.float32(0.050933827), np.float32(0.051746838), np.float32(0.045086574), np.float32(0.045183457), np.float32(0.045537766), np.float32(0.04610145), np.float32(0.044697635), np.float32(0.040277008), np.float32(0.03629539), np.float32(0.041809462), np.float32(0.044341285), np.float32(0.051809896), np.float32(0.05730863), np.float32(0.07107951), np.float32(0.07813217), np.float32(0.092495956), np.float32(0.10416914), np.float32(0.10923152), np.float32(0.11013925), np.float32(0.1103128), np.float32(0.109420866), np.float32(0.10215531), np.float32(0.11640339), np.float32(0.12893341), np.float32(0.14900355), np.float32(0.16522028), np.float32(0.20705864), np.float32(0.22832432), np.float32(0.2314381), np.float32(0.24384417), np.float32(0.26474717), np.float32(0.27689853), np.float32(0.31958646), np.float32(0.32871807), np.float32(0.3704271), np.float32(0.2937978), np.float32(0.2634827), np.float32(0.25086528), np.float32(0.24384417), np.float32(0.23943825), np.float32(0.23740159), np.float32(0.24002619), np.float32(0.23367435), np.float32(0.24056938), np.float32(0.24096526), np.float32(0.19386788), np.float32(0.17035314), np.float32(0.14351884), np.float32(0.12120156), np.float32(0.10154518), np.float32(0.082983404), np.float32(0.06806269), np.float32(0.06945681), np.float32(0.064532876), np.float32(0.0630711), np.float32(0.05824622), np.float32(0.06512936), np.float32(0.06666156), np.float32(0.061225396), np.float32(0.060234327), np.float32(0.061691415), np.float32(0.05817781), np.float32(0.064282954), np.float32(0.07179897), np.float32(0.06796404), np.float32(0.06311416), np.float32(0.06584753), np.float32(0.064436935), np.float32(0.060923807), np.float32(0.06253858), np.float32(0.06751434), np.float32(0.078842506), np.float32(0.08012791), np.float32(0.089271374), np.float32(0.09920773), np.float32(0.12765814), np.float32(0.13052492), np.float32(0.15879172), np.float32(0.1579926), np.float32(0.15892859), np.float32(0.15327798), np.float32(0.1657836), np.float32(0.21230586), np.float32(0.17254685), np.float32(0.15912442), np.float32(0.17519619), np.float32(0.18295167), np.float32(0.19330786), np.float32(0.19389723), np.float32(0.20238963), np.float32(0.17794922), np.float32(0.16396135), np.float32(0.17113721), np.float32(0.19943587), np.float32(0.18992257), np.float32(0.1748659), np.float32(0.22306743), np.float32(0.22828038), np.float32(0.23119156), np.float32(0.23240381), np.float32(0.23086286), np.float32(0.24674402), np.float32(0.30448994), np.float32(0.33929688), np.float32(0.29506215), np.float32(0.27006832), np.float32(0.13306811), np.float32(0.14039297), np.float32(0.15583253), np.float32(0.15072584), np.float32(0.1427344), np.float32(0.15923017), np.float32(0.14105871), np.float32(0.13092811), np.float32(0.12937286), np.float32(0.11734076), np.float32(0.10453906), np.float32(0.09188981), np.float32(0.080507025), np.float32(0.0778079), np.float32(0.06819287), np.float32(0.066393614), np.float32(0.06057787), np.float32(0.052750096), np.float32(0.054956358), np.float32(0.06315256), np.float32(0.056028012), np.float32(0.055610713), np.float32(0.060826946), np.float32(0.05901935), np.float32(0.05989655), np.float32(0.06300514), np.float32(0.06714705), np.float32(0.072389886), np.float32(0.063700855), np.float32(0.059707396), np.float32(0.06372102), np.float32(0.062573016), np.float32(0.05968951), np.float32(0.06476149), np.float32(0.06862642), np.float32(0.06573238), np.float32(0.06714019), np.float32(0.078770414), np.float32(0.086118974), np.float32(0.08962366), np.float32(0.09363789), np.float32(0.09280847), np.float32(0.09199928), np.float32(0.081691675), np.float32(0.07447572), np.float32(0.07186881), np.float32(0.05371625), np.float32(0.04858755), np.float32(0.046542864), np.float32(0.045605753), np.float32(0.045152836), np.float32(0.04769466), np.float32(0.050624702), np.float32(0.055872634), np.float32(0.058340404), np.float32(0.061966307), np.float32(0.06431668), np.float32(0.06821611), np.float32(0.069395006), np.float32(0.069354415), np.float32(0.06725374), np.float32(0.064781405), np.float32(0.06617798), np.float32(0.068366766), np.float32(0.06958341), np.float32(0.0758907), np.float32(0.0784432), np.float32(0.08416945), np.float32(0.08957959), np.float32(0.08796635), np.float32(0.09229788), np.float32(0.091167), np.float32(0.097269244), np.float32(0.09026267), np.float32(0.088488355), np.float32(0.09226201), np.float32(0.08612068), np.float32(0.070054956), np.float32(0.06923622), np.float32(0.07368278), np.float32(0.07294471), np.float32(0.06559712), np.float32(0.072990626), np.float32(0.07674483), np.float32(0.076418184), np.float32(0.086614035), np.float32(0.09528877), np.float32(0.09453191), np.float32(0.09821415), np.float32(0.10595384), np.float32(0.1182472), np.float32(0.14134622), np.float32(0.17478487), np.float32(0.2384202), np.float32(0.2561179), np.float32(0.30571303), np.float32(0.38610035), np.float32(0.47176754), np.float32(0.48000678), np.float32(0.5445106), np.float32(0.58800685), np.float32(0.64873934), np.float32(0.659948), np.float32(0.6648702), np.float32(0.69297785), np.float32(0.7514195), np.float32(0.8001594), np.float32(0.86541456), np.float32(0.9187698), np.float32(0.94164735), np.float32(0.95943666), np.float32(0.95844084), np.float32(0.96079874), np.float32(0.9623869), np.float32(0.9623241), np.float32(0.96710247), np.float32(0.9656781), np.float32(0.96383333), np.float32(0.95869935), np.float32(0.950264), np.float32(0.95247227), np.float32(0.947547), np.float32(0.94821876), np.float32(0.9474055), np.float32(0.9430767), np.float32(0.9409377), np.float32(0.92520624), np.float32(0.8905626), np.float32(0.9136428), np.float32(0.77577853), np.float32(0.84123856), np.float32(0.90390414)], 'FGSAQKQSASWVRSPRGASRSPEGAGKGFVFVPACFITSEAFLRSLGKGPASQAPLPSVLPDSGDPPIICHLSPTAAICLWWPAVDSRCVLLGEQLSLLLRHPDQPAHPKVLKVAVIGAPNAGKSTLSNQLLGRKVFAVSRKVHTTRNRALGVLTEGDTQIILLDTPGLTTVSKVKRHQLEKSLLVDPWNTVKEADLMVVMVDVSDRWMCGRLDMEVLKCLSQHPDTPAILVLNKVDKVKAKDRLLDITAVLTCGMVNGCRIRVRPVIKPPWATKPPDNHSASLDEETHAETERCSELNCQGWPHFKDVFMLSSVDREDVETLKTYFISKAKTGSWEYHSEVLTDQSPEDICTNLVREKLLECLPQEVPYSVTQVTPV': [np.float32(0.9003214), np.float32(0.9175014), np.float32(0.9193686), np.float32(0.93684095), np.float32(0.9499408), np.float32(0.95139647), np.float32(0.9515321), np.float32(0.9537308), np.float32(0.9601307), np.float32(0.9602894), np.float32(0.95998937), np.float32(0.9563883), np.float32(0.9519044), np.float32(0.9450894), np.float32(0.9302545), np.float32(0.9340404), np.float32(0.9437735), np.float32(0.945557), np.float32(0.9379266), np.float32(0.9415172), np.float32(0.93811893), np.float32(0.93008214), np.float32(0.91798806), np.float32(0.87552154), np.float32(0.8405954), np.float32(0.8146116), np.float32(0.8019056), np.float32(0.7757346), np.float32(0.69738275), np.float32(0.64703083), np.float32(0.5928693), np.float32(0.46944475), np.float32(0.45454144), np.float32(0.4111164), np.float32(0.3109576), np.float32(0.20428127), np.float32(0.24757273), np.float32(0.30012244), np.float32(0.26210958), np.float32(0.22794981), np.float32(0.34113222), np.float32(0.40212762), np.float32(0.4047357), np.float32(0.43468308), np.float32(0.4900401), np.float32(0.47979945), np.float32(0.49419814), np.float32(0.5322085), np.float32(0.53555495), np.float32(0.58857405), np.float32(0.5815042), np.float32(0.62066597), np.float32(0.61266947), np.float32(0.62896174), np.float32(0.63285583), np.float32(0.6321888), np.float32(0.59173894), np.float32(0.60516167), np.float32(0.6231821), np.float32(0.56400865), np.float32(0.5121385), np.float32(0.44472796), np.float32(0.42538062), np.float32(0.40210629), np.float32(0.37285167), np.float32(0.30954137), np.float32(0.2727902), np.float32(0.21060662), np.float32(0.18566284), np.float32(0.19616272), np.float32(0.16456535), np.float32(0.1362162), np.float32(0.13685063), np.float32(0.12273504), np.float32(0.10682582), np.float32(0.10887475), np.float32(0.099186786), np.float32(0.085546404), np.float32(0.09208689), np.float32(0.09545331), np.float32(0.09198044), np.float32(0.080945864), np.float32(0.09256723), np.float32(0.08633788), np.float32(0.08445283), np.float32(0.07882698), np.float32(0.06443506), np.float32(0.052072316), np.float32(0.047528118), np.float32(0.047263134), np.float32(0.05142074), np.float32(0.05795476), np.float32(0.07177246), np.float32(0.08392902), np.float32(0.11390879), np.float32(0.14472508), np.float32(0.15507685), np.float32(0.15277521), np.float32(0.16390176), np.float32(0.15589131), np.float32(0.14411838), np.float32(0.15127724), np.float32(0.13970166), np.float32(0.1356925), np.float32(0.14780848), np.float32(0.15512559), np.float32(0.15848699), np.float32(0.1589681), np.float32(0.18561591), np.float32(0.21636933), np.float32(0.22135948), np.float32(0.22567774), np.float32(0.24255131), np.float32(0.23276918), np.float32(0.2307986), np.float32(0.21674533), np.float32(0.23174323), np.float32(0.21445443), np.float32(0.20727292), np.float32(0.22634262), np.float32(0.1446781), np.float32(0.15294224), np.float32(0.15744688), np.float32(0.17111287), np.float32(0.2082812), np.float32(0.1771543), np.float32(0.20162082), np.float32(0.22581108), np.float32(0.23599914), np.float32(0.24726577), np.float32(0.24190742), np.float32(0.22935471), np.float32(0.20564386), np.float32(0.17804976), np.float32(0.16002136), np.float32(0.15743037), np.float32(0.15945232), np.float32(0.14727147), np.float32(0.122585095), np.float32(0.12364116), np.float32(0.11246307), np.float32(0.10152538), np.float32(0.08856325), np.float32(0.08902571), np.float32(0.09882804), np.float32(0.09906715), np.float32(0.0999561), np.float32(0.091077186), np.float32(0.0884029), np.float32(0.087339416), np.float32(0.075702906), np.float32(0.071031794), np.float32(0.064386696), np.float32(0.0612106), np.float32(0.051010326), np.float32(0.052015707), np.float32(0.049376946), np.float32(0.041492697), np.float32(0.044062395), np.float32(0.04043167), np.float32(0.037019104), np.float32(0.03789699), np.float32(0.04112162), np.float32(0.0426901), np.float32(0.04599635), np.float32(0.053718396), np.float32(0.05946952), np.float32(0.06645204), np.float32(0.05771411), np.float32(0.05650897), np.float32(0.05625914), np.float32(0.060171433), np.float32(0.0600226), np.float32(0.06602709), np.float32(0.071561635), np.float32(0.084123015), np.float32(0.09673083), np.float32(0.09852506), np.float32(0.10954218), np.float32(0.10726832), np.float32(0.09619851), np.float32(0.11021783), np.float32(0.115644194), np.float32(0.11074946), np.float32(0.11455087), np.float32(0.11010769), np.float32(0.09484216), np.float32(0.08783616), np.float32(0.07620856), np.float32(0.065357074), np.float32(0.05351466), np.float32(0.047575943), np.float32(0.045940895), np.float32(0.044288237), np.float32(0.043850303), np.float32(0.046430185), np.float32(0.048048373), np.float32(0.04461494), np.float32(0.042230323), np.float32(0.04209416), np.float32(0.04165537), np.float32(0.036852658), np.float32(0.03298565), np.float32(0.031659592), np.float32(0.030926589), np.float32(0.02458006), np.float32(0.019595576), np.float32(0.021355495), np.float32(0.020647343), np.float32(0.021571867), np.float32(0.025734473), np.float32(0.031621322), np.float32(0.0360807), np.float32(0.043642513), np.float32(0.060004137), np.float32(0.064234026), np.float32(0.06985424), np.float32(0.067252), np.float32(0.057209108), np.float32(0.050279368), np.float32(0.046121314), np.float32(0.043646704), np.float32(0.046540886), np.float32(0.04893464), np.float32(0.043314375), np.float32(0.04938581), np.float32(0.05644988), np.float32(0.057243373), np.float32(0.059786484), np.float32(0.06461078), np.float32(0.07679562), np.float32(0.075431645), np.float32(0.08197281), np.float32(0.083793394), np.float32(0.08088145), np.float32(0.07392681), np.float32(0.065325625), np.float32(0.059533168), np.float32(0.050169617), np.float32(0.045302562), np.float32(0.041891776), np.float32(0.043002527), np.float32(0.04467331), np.float32(0.045199424), np.float32(0.045580667), np.float32(0.04939038), np.float32(0.05292491), np.float32(0.05619558), np.float32(0.056847714), np.float32(0.055935662), np.float32(0.044979867), np.float32(0.04625695), np.float32(0.04074723), np.float32(0.041329924), np.float32(0.039327458), np.float32(0.03422173), np.float32(0.03271302), np.float32(0.03728502), np.float32(0.042311817), np.float32(0.04816646), np.float32(0.056528714), np.float32(0.06838461), np.float32(0.08078882), np.float32(0.09825079), np.float32(0.12737586), np.float32(0.15031148), np.float32(0.17360555), np.float32(0.21524417), np.float32(0.22122341), np.float32(0.2205634), np.float32(0.22109132), np.float32(0.22989894), np.float32(0.27895266), np.float32(0.26162845), np.float32(0.31215394), np.float32(0.3527885), np.float32(0.40550032), np.float32(0.4608399), np.float32(0.45589736), np.float32(0.573554), np.float32(0.68425155), np.float32(0.7575023), np.float32(0.8231924), np.float32(0.79520386), np.float32(0.76797235), np.float32(0.7677698), np.float32(0.69912606), np.float32(0.63844717), np.float32(0.62617385), np.float32(0.60854805), np.float32(0.53945535), np.float32(0.4828525), np.float32(0.4578893), np.float32(0.40836653), np.float32(0.34847376), np.float32(0.33030418), np.float32(0.3467602), np.float32(0.33195543), np.float32(0.27367285), np.float32(0.21022823), np.float32(0.19833826), np.float32(0.19517227), np.float32(0.1852516), np.float32(0.1688176), np.float32(0.18731809), np.float32(0.17535341), np.float32(0.19705449), np.float32(0.21532263), np.float32(0.19583577), np.float32(0.1729478), np.float32(0.20577234), np.float32(0.17131388), np.float32(0.16473897), np.float32(0.14717989), np.float32(0.12415275), np.float32(0.122112654), np.float32(0.10615841), np.float32(0.10203985), np.float32(0.10501285), np.float32(0.101174355), np.float32(0.11079524), np.float32(0.11994149), np.float32(0.14395876), np.float32(0.14074604), np.float32(0.14488901), np.float32(0.1646584), np.float32(0.16979572), np.float32(0.16804129), np.float32(0.16373114), np.float32(0.15669735), np.float32(0.14143467), np.float32(0.12918763), np.float32(0.13578464), np.float32(0.13973068), np.float32(0.14628454), np.float32(0.15349434), np.float32(0.15910266), np.float32(0.16985919), np.float32(0.18142985), np.float32(0.1903314), np.float32(0.18877068), np.float32(0.194446), np.float32(0.20517378), np.float32(0.19079307), np.float32(0.1744166), np.float32(0.16176982), np.float32(0.16890568), np.float32(0.16266294), np.float32(0.13084653), np.float32(0.12353322), np.float32(0.13454278), np.float32(0.1289506), np.float32(0.12307451), np.float32(0.12999323), np.float32(0.14908235), np.float32(0.16162828), np.float32(0.15593845), np.float32(0.14625126), np.float32(0.13918081), np.float32(0.15483627), np.float32(0.16340397), np.float32(0.18798739), np.float32(0.22639382), np.float32(0.24032666), np.float32(0.28064469), np.float32(0.33860478), np.float32(0.4076766), np.float32(0.51408166), np.float32(0.55790883), np.float32(0.5638852), np.float32(0.54560506), np.float32(0.5611379), np.float32(0.5557675), np.float32(0.5740393), np.float32(0.5567832), np.float32(0.5146499), np.float32(0.69656605), np.float32(0.65140563)], 'MSSLKKYLPQKTYKERGQPRSRAKFGLLEKHKDYIERSQNYHKRERRYKALVEKALQRNPDEFYFKMISSKTENGIHVGISGKPDVMSEEESLLHLRRLCSYVVTQINHERAKIQSLRSELHFTEVPNCNRHILYVSSDSEELDRPKGTQDTTSSLSDFSSWTKGSVRKTETALKRKYAELRQRLDRLENLRKFLQSLESQKSSGKFSKKHSGNDMVINGSGTRIRERSR': [np.float32(0.9631397), np.float32(0.9654395), np.float32(0.9690971), np.float32(0.9687583), np.float32(0.970719), np.float32(0.9705211), np.float32(0.9684728), np.float32(0.9657457), np.float32(0.96869534), np.float32(0.9678087), np.float32(0.9621701), np.float32(0.9607234), np.float32(0.95583546), np.float32(0.9496113), np.float32(0.93883824), np.float32(0.92671955), np.float32(0.9099567), np.float32(0.88688725), np.float32(0.8734135), np.float32(0.8442575), np.float32(0.814384), np.float32(0.8069254), np.float32(0.76370585), np.float32(0.7259314), np.float32(0.708448), np.float32(0.6807581), np.float32(0.6227928), np.float32(0.5949479), np.float32(0.58063364), np.float32(0.56447273), np.float32(0.5526353), np.float32(0.5488276), np.float32(0.5189771), np.float32(0.49955717), np.float32(0.47991166), np.float32(0.47842795), np.float32(0.43893152), np.float32(0.4243819), np.float32(0.4183423), np.float32(0.42389628), np.float32(0.37193358), np.float32(0.34448546), np.float32(0.33847398), np.float32(0.33036634), np.float32(0.28600347), np.float32(0.30794427), np.float32(0.35497573), np.float32(0.37060517), np.float32(0.3679669), np.float32(0.3398779), np.float32(0.33975115), np.float32(0.27278733), np.float32(0.21780613), np.float32(0.21616177), np.float32(0.2196932), np.float32(0.17565604), np.float32(0.19153789), np.float32(0.17763214), np.float32(0.1761949), np.float32(0.17627819), np.float32(0.18991774), np.float32(0.2022588), np.float32(0.20794001), np.float32(0.21902399), np.float32(0.22551653), np.float32(0.24172556), np.float32(0.23745047), np.float32(0.275378), np.float32(0.28454426), np.float32(0.3065535), np.float32(0.35682327), np.float32(0.38890177), np.float32(0.4304714), np.float32(0.4318482), np.float32(0.45242757), np.float32(0.41531122), np.float32(0.38227934), np.float32(0.37265265), np.float32(0.41183427), np.float32(0.43678963), np.float32(0.4552012), np.float32(0.44305947), np.float32(0.38945162), np.float32(0.3277368), np.float32(0.32426465), np.float32(0.3003302), np.float32(0.2744536), np.float32(0.2744992), np.float32(0.2488896), np.float32(0.20562422), np.float32(0.17344333), np.float32(0.13021234), np.float32(0.11240583), np.float32(0.10006473), np.float32(0.08645002), np.float32(0.07255171), np.float32(0.070275165), np.float32(0.06835931), np.float32(0.075023085), np.float32(0.08038207), np.float32(0.073835075), np.float32(0.07395473), np.float32(0.06803584), np.float32(0.0675046), np.float32(0.07563922), np.float32(0.08103557), np.float32(0.085550584), np.float32(0.08847947), np.float32(0.094460264), np.float32(0.087376714), np.float32(0.088817455), np.float32(0.09793406), np.float32(0.11349661), np.float32(0.12685038), np.float32(0.14111385), np.float32(0.17819397), np.float32(0.19796301), np.float32(0.20100056), np.float32(0.24121918), np.float32(0.25452706), np.float32(0.26190248), np.float32(0.24659473), np.float32(0.25550944), np.float32(0.24970911), np.float32(0.20619825), np.float32(0.15910369), np.float32(0.19169062), np.float32(0.19371769), np.float32(0.33780295), np.float32(0.33004805), np.float32(0.42914993), np.float32(0.4205073), np.float32(0.4118507), np.float32(0.50445914), np.float32(0.56560266), np.float32(0.6338133), np.float32(0.6374851), np.float32(0.6750715), np.float32(0.7170383), np.float32(0.7117114), np.float32(0.74698216), np.float32(0.7678918), np.float32(0.80585223), np.float32(0.8470719), np.float32(0.86539465), np.float32(0.87028635), np.float32(0.9018072), np.float32(0.92107046), np.float32(0.93310446), np.float32(0.9411925), np.float32(0.94313323), np.float32(0.9397901), np.float32(0.9351692), np.float32(0.919102), np.float32(0.90016615), np.float32(0.881787), np.float32(0.8726817), np.float32(0.86339426), np.float32(0.84507096), np.float32(0.7905945), np.float32(0.76544106), np.float32(0.7307446), np.float32(0.6691304), np.float32(0.605794), np.float32(0.59165555), np.float32(0.5538417), np.float32(0.48059958), np.float32(0.51296085), np.float32(0.49107775), np.float32(0.4694742), np.float32(0.45614526), np.float32(0.45578718), np.float32(0.449877), np.float32(0.41076458), np.float32(0.3759343), np.float32(0.36556405), np.float32(0.31813034), np.float32(0.28804526), np.float32(0.2856512), np.float32(0.26315314), np.float32(0.24159972), np.float32(0.23468828), np.float32(0.22979091), np.float32(0.21422021), np.float32(0.24228062), np.float32(0.26939645), np.float32(0.31102014), np.float32(0.3078202), np.float32(0.32660034), np.float32(0.34442148), np.float32(0.37932214), np.float32(0.379481), np.float32(0.4012862), np.float32(0.45100522), np.float32(0.4819262), np.float32(0.52732056), np.float32(0.56314147), np.float32(0.608317), np.float32(0.64116675), np.float32(0.6663444), np.float32(0.6896277), np.float32(0.721388), np.float32(0.75139266), np.float32(0.788312), np.float32(0.81141347), np.float32(0.8302726), np.float32(0.85014045), np.float32(0.8770259), np.float32(0.89033103), np.float32(0.90383154), np.float32(0.92156065), np.float32(0.9335227), np.float32(0.9435685), np.float32(0.949538), np.float32(0.9562276), np.float32(0.9625275), np.float32(0.966437), np.float32(0.9708965), np.float32(0.972244), np.float32(0.9735627), np.float32(0.9726122), np.float32(0.96949893), np.float32(0.96361095), np.float32(0.9601255), np.float32(0.95784694), np.float32(0.95510226), np.float32(0.9523327), np.float32(0.9360775), np.float32(0.93663514), np.float32(0.9346712)], 'MEDDAPMNLCNEQFEEIEDSPIDDNDNESFYNADGDVELEEEEVHETPKNFKNGGRFKTNMTNPKVNDLTTIEEKNEDLRSAASSRSASRPASVMSDKSFSSQFEFQSGGENAIEEYTNQVFADENKADLLFPETSKFMNGASPPKDKHHSWEPSIHHYDKQPPPDIQTNSPVFGNLNHRKNKLIPQARAKPGANDNEIVERDNDENVPTTSDKSAFITSPMNSTNHDEKTSTPKRPTNRKIGQYQGPNFDLSSIYVGSPQHQNTSISTGQQMPTSSYSHAHSETMMTNQTINESMVRRVLNGNNKNQDLFAALEEARKRRAAQPSKPDFRINTTRTRVPIKPTSARHSGNVVSSTSNDNTTAASSKDLTTSRKAMETFRQNASMADATNSNTASMTSILSTISTARTDISRSSRNHGGGFSNTSVSTVIPANNGNVSLSHGRDGRDSVSSVRTMSRASSTSTVYAGSTFSGVSKPLRIHAKRVAFGCVAVGETLRVEVEVENISDRQCLVRASTDSTTPVYQILDNKLTMVDPKKSIKFQVSFSPSSVGRYQVIMSIEVPAQNFIHKIPMWGNGGIAKFVPTSPDLQQTINQSEYAMCTSCAKRISFKISNSAGTRDGFAMIKVFDSAMRQLPDGCVAFFPAPGFIVKKKSDKRVDIRIDSSYIDLHDENNFRTSSSLSTASTTSSFQRRILPGAKFFVHVVWGEETMRTRLRLLEVRTGQHQLIDGHDFTSFQFSDEEVLRAVPVGFPAIKPEDRDLFAASYRSFFINFFTSTTEFRAATSRKKKEICSNDDSTLLETTAFRNQTFVNDVTIVPNTRFSNRK': [np.float32(0.95851094), np.float32(0.9576487), np.float32(0.9582472), np.float32(0.95914376), np.float32(0.9582219), np.float32(0.9618556), np.float32(0.9634407), np.float32(0.9645944), np.float32(0.962845), np.float32(0.964886), np.float32(0.96588814), np.float32(0.9660302), np.float32(0.96556836), np.float32(0.96380115), np.float32(0.9615621), np.float32(0.96354574), np.float32(0.962789), np.float32(0.96177554), np.float32(0.9661799), np.float32(0.96656644), np.float32(0.9676462), np.float32(0.9696054), np.float32(0.9715846), np.float32(0.97193336), np.float32(0.973354), np.float32(0.974917), np.float32(0.9764857), np.float32(0.9773487), np.float32(0.9772175), np.float32(0.97752863), np.float32(0.9787716), np.float32(0.97814184), np.float32(0.97889847), np.float32(0.97864294), np.float32(0.9788866), np.float32(0.9790333), np.float32(0.97867715), np.float32(0.97919786), np.float32(0.9784853), np.float32(0.97896236), np.float32(0.9790608), np.float32(0.97961366), np.float32(0.97880083), np.float32(0.9782186), np.float32(0.9793971), np.float32(0.9796246), np.float32(0.97958916), np.float32(0.9796769), np.float32(0.9790852), np.float32(0.9785161), np.float32(0.97782373), np.float32(0.9768916), np.float32(0.97720146), np.float32(0.97726053), np.float32(0.9772145), np.float32(0.97595406), np.float32(0.97605544), np.float32(0.976393), np.float32(0.97530365), np.float32(0.97479576), np.float32(0.9753302), np.float32(0.9751922), np.float32(0.9739154), np.float32(0.9728171), np.float32(0.97203946), np.float32(0.97146475), np.float32(0.9700275), np.float32(0.970802), np.float32(0.9682018), np.float32(0.9657209), np.float32(0.9621644), np.float32(0.96146697), np.float32(0.9568228), np.float32(0.9579236), np.float32(0.95761), np.float32(0.9574851), np.float32(0.9623338), np.float32(0.9592226), np.float32(0.96164286), np.float32(0.9621786), np.float32(0.96213955), np.float32(0.9603549), np.float32(0.9625129), np.float32(0.9636838), np.float32(0.9651852), np.float32(0.9669649), np.float32(0.9686419), np.float32(0.9685128), np.float32(0.9706442), np.float32(0.97000253), np.float32(0.9694464), np.float32(0.9692467), np.float32(0.9695649), np.float32(0.9674239), np.float32(0.9690175), np.float32(0.9688128), np.float32(0.9683376), np.float32(0.9687765), np.float32(0.9681911), np.float32(0.96914434), np.float32(0.9684983), np.float32(0.9672889), np.float32(0.9637554), np.float32(0.9622261), np.float32(0.9585735), np.float32(0.9575011), np.float32(0.95501626), np.float32(0.95028406), np.float32(0.9496077), np.float32(0.9494565), np.float32(0.9414791), np.float32(0.93278456), np.float32(0.9204174), np.float32(0.9253443), np.float32(0.9218751), np.float32(0.9199748), np.float32(0.91831446), np.float32(0.9256043), np.float32(0.92121667), np.float32(0.90944767), np.float32(0.9139132), np.float32(0.9057066), np.float32(0.92277867), np.float32(0.92390496), np.float32(0.9275801), np.float32(0.94002813), np.float32(0.94085294), np.float32(0.94144833), np.float32(0.9484928), np.float32(0.95313025), np.float32(0.95845467), np.float32(0.95810324), np.float32(0.95918226), np.float32(0.9591004), np.float32(0.9602187), np.float32(0.96373725), np.float32(0.96531224), np.float32(0.9673537), np.float32(0.9712186), np.float32(0.970827), np.float32(0.9725762), np.float32(0.9732333), np.float32(0.9735937), np.float32(0.97461617), np.float32(0.9752122), np.float32(0.97546244), np.float32(0.97601956), np.float32(0.9766668), np.float32(0.977285), np.float32(0.97744215), np.float32(0.97613823), np.float32(0.97552013), np.float32(0.9748936), np.float32(0.9742924), np.float32(0.9736249), np.float32(0.9737924), np.float32(0.9734997), np.float32(0.97370094), np.float32(0.97323686), np.float32(0.9729014), np.float32(0.9725156), np.float32(0.97312367), np.float32(0.9737182), np.float32(0.97264796), np.float32(0.9714522), np.float32(0.9715915), np.float32(0.97116494), np.float32(0.97278214), np.float32(0.9742245), np.float32(0.974975), np.float32(0.97431), np.float32(0.9737447), np.float32(0.973139), np.float32(0.97297376), np.float32(0.97248435), np.float32(0.9750108), np.float32(0.97510034), np.float32(0.97676384), np.float32(0.97683036), np.float32(0.9774137), np.float32(0.977132), np.float32(0.97588557), np.float32(0.975227), np.float32(0.9765203), np.float32(0.9761812), np.float32(0.97576773), np.float32(0.9747279), np.float32(0.97573394), np.float32(0.97491425), np.float32(0.97519106), np.float32(0.9762567), np.float32(0.97619665), np.float32(0.9760533), np.float32(0.9767853), np.float32(0.97736084), np.float32(0.97802037), np.float32(0.97814786), np.float32(0.9776389), np.float32(0.97716457), np.float32(0.97670084), np.float32(0.9764494), np.float32(0.9755966), np.float32(0.9755558), np.float32(0.97487813), np.float32(0.97405237), np.float32(0.97391844), np.float32(0.9739502), np.float32(0.97432137), np.float32(0.9734764), np.float32(0.9733858), np.float32(0.9743129), np.float32(0.97427577), np.float32(0.97417223), np.float32(0.97492605), np.float32(0.975471), np.float32(0.97531533), np.float32(0.97493595), np.float32(0.97553605), np.float32(0.97522163), np.float32(0.9748746), np.float32(0.97371364), np.float32(0.9740174), np.float32(0.97405916), np.float32(0.97419995), np.float32(0.975497), np.float32(0.9753515), np.float32(0.975415), np.float32(0.9759353), np.float32(0.9765652), np.float32(0.9760478), np.float32(0.97637683), np.float32(0.97611076), np.float32(0.9767215), np.float32(0.9772397), np.float32(0.9771967), np.float32(0.97615916), np.float32(0.97602975), np.float32(0.9757437), np.float32(0.97653335), np.float32(0.97604036), np.float32(0.9761327), np.float32(0.97556484), np.float32(0.9748686), np.float32(0.9752508), np.float32(0.9762088), np.float32(0.9769232), np.float32(0.978316), np.float32(0.9768902), np.float32(0.9762581), np.float32(0.9765241), np.float32(0.9772931), np.float32(0.9771264), np.float32(0.97723925), np.float32(0.97690785), np.float32(0.9759916), np.float32(0.97752154), np.float32(0.9767904), np.float32(0.9763575), np.float32(0.97572607), np.float32(0.9764148), np.float32(0.9766078), np.float32(0.9768637), np.float32(0.9759543), np.float32(0.97658074), np.float32(0.9745883), np.float32(0.97469), np.float32(0.97558933), np.float32(0.97440594), np.float32(0.97422093), np.float32(0.97348595), np.float32(0.9739885), np.float32(0.97410923), np.float32(0.9740537), np.float32(0.9730768), np.float32(0.97201604), np.float32(0.9708435), np.float32(0.96923983), np.float32(0.9681359), np.float32(0.9680417), np.float32(0.9658164), np.float32(0.95976025), np.float32(0.9547536), np.float32(0.9472207), np.float32(0.92029583), np.float32(0.8903608), np.float32(0.8578287), np.float32(0.8466304), np.float32(0.83036655), np.float32(0.8277243), np.float32(0.82774764), np.float32(0.8078329), np.float32(0.79655254), np.float32(0.7844106), np.float32(0.77704126), np.float32(0.77358556), np.float32(0.74925953), np.float32(0.7369645), np.float32(0.7299239), np.float32(0.7231313), np.float32(0.72321624), np.float32(0.7105092), np.float32(0.71325433), np.float32(0.70082676), np.float32(0.6845871), np.float32(0.6779471), np.float32(0.65223855), np.float32(0.64798945), np.float32(0.65015054), np.float32(0.6463682), np.float32(0.645625), np.float32(0.6386695), np.float32(0.63170815), np.float32(0.65101284), np.float32(0.687425), np.float32(0.7058967), np.float32(0.73741466), np.float32(0.7488734), np.float32(0.7597294), np.float32(0.7707607), np.float32(0.79388934), np.float32(0.8019214), np.float32(0.8149542), np.float32(0.8360725), np.float32(0.84587157), np.float32(0.85937905), np.float32(0.87132543), np.float32(0.89388), np.float32(0.9071991), np.float32(0.93309313), np.float32(0.9490769), np.float32(0.9566351), np.float32(0.9633831), np.float32(0.9687843), np.float32(0.9704955), np.float32(0.9728789), np.float32(0.9745486), np.float32(0.97687167), np.float32(0.9772086), np.float32(0.97741526), np.float32(0.9777214), np.float32(0.9787596), np.float32(0.97905535), np.float32(0.9781628), np.float32(0.97788584), np.float32(0.9778491), np.float32(0.9778972), np.float32(0.9772495), np.float32(0.9773663), np.float32(0.97774804), np.float32(0.97766227), np.float32(0.9767818), np.float32(0.9759403), np.float32(0.97508156), np.float32(0.974239), np.float32(0.9736813), np.float32(0.9736978), np.float32(0.97317255), np.float32(0.9733995), np.float32(0.97241116), np.float32(0.9712478), np.float32(0.9687045), np.float32(0.9691534), np.float32(0.9684844), np.float32(0.9672268), np.float32(0.9627165), np.float32(0.9614253), np.float32(0.9609109), np.float32(0.9614005), np.float32(0.95921165), np.float32(0.9585789), np.float32(0.95431066), np.float32(0.9514546), np.float32(0.94643825), np.float32(0.94485736), np.float32(0.93805087), np.float32(0.93958485), np.float32(0.9405212), np.float32(0.9365836), np.float32(0.93619776), np.float32(0.93009573), np.float32(0.93166196), np.float32(0.93018836), np.float32(0.913825), np.float32(0.9140446), np.float32(0.92136824), np.float32(0.9207073), np.float32(0.91420144), np.float32(0.92294514), np.float32(0.9201439), np.float32(0.9101027), np.float32(0.90903974), np.float32(0.89986634), np.float32(0.8804065), np.float32(0.8809844), np.float32(0.8795467), np.float32(0.89227164), np.float32(0.8858761), np.float32(0.8739057), np.float32(0.88389534), np.float32(0.88193566), np.float32(0.8901719), np.float32(0.8801508), np.float32(0.8744173), np.float32(0.89553684), np.float32(0.8852916), np.float32(0.9032146), np.float32(0.91610855), np.float32(0.932198), np.float32(0.9452471), np.float32(0.95580846), np.float32(0.96069354), np.float32(0.96581763), np.float32(0.96872723), np.float32(0.9704583), np.float32(0.97211367), np.float32(0.9714704), np.float32(0.97212505), np.float32(0.9722364), np.float32(0.97360593), np.float32(0.9721968), np.float32(0.9729328), np.float32(0.9737768), np.float32(0.97426003), np.float32(0.9746738), np.float32(0.9751099), np.float32(0.97573084), np.float32(0.9744735), np.float32(0.9753483), np.float32(0.9746868), np.float32(0.9739518), np.float32(0.9736351), np.float32(0.9738903), np.float32(0.97450733), np.float32(0.97248703), np.float32(0.9741353), np.float32(0.9742535), np.float32(0.97389966), np.float32(0.9730847), np.float32(0.9715389), np.float32(0.97257555), np.float32(0.9735754), np.float32(0.9726466), np.float32(0.97258884), np.float32(0.9731454), np.float32(0.9717577), np.float32(0.972672), np.float32(0.9714002), np.float32(0.9701895), np.float32(0.96626884), np.float32(0.9658433), np.float32(0.96312755), np.float32(0.96196854), np.float32(0.96430504), np.float32(0.964096), np.float32(0.96309817), np.float32(0.9644068), np.float32(0.9655605), np.float32(0.9622756), np.float32(0.962825), np.float32(0.96106356), np.float32(0.95788544), np.float32(0.9468282), np.float32(0.9401404), np.float32(0.9305629), np.float32(0.9211633), np.float32(0.88940203), np.float32(0.87146544), np.float32(0.8085813), np.float32(0.7839448), np.float32(0.62013674), np.float32(0.610057), np.float32(0.46825674), np.float32(0.40607524), np.float32(0.32673123), np.float32(0.2967202), np.float32(0.19886306), np.float32(0.16044046), np.float32(0.16964528), np.float32(0.18447055), np.float32(0.16900048), np.float32(0.16255997), np.float32(0.16183488), np.float32(0.14800535), np.float32(0.13961063), np.float32(0.11620301), np.float32(0.094184086), np.float32(0.0824145), np.float32(0.06931682), np.float32(0.06305493), np.float32(0.061168607), np.float32(0.059057564), np.float32(0.06625062), np.float32(0.063386895), np.float32(0.068453856), np.float32(0.0708342), np.float32(0.07271727), np.float32(0.07769044), np.float32(0.07523431), np.float32(0.07724584), np.float32(0.07545657), np.float32(0.07917004), np.float32(0.083190635), np.float32(0.08745044), np.float32(0.09394248), np.float32(0.09875457), np.float32(0.10530208), np.float32(0.110065795), np.float32(0.12294405), np.float32(0.1216022), np.float32(0.12357871), np.float32(0.11666672), np.float32(0.12229766), np.float32(0.11162215), np.float32(0.11152424), np.float32(0.10449294), np.float32(0.109367944), np.float32(0.11501877), np.float32(0.10266028), np.float32(0.096666306), np.float32(0.09523625), np.float32(0.09130623), np.float32(0.095652804), np.float32(0.10654412), np.float32(0.12312398), np.float32(0.1263165), np.float32(0.130187), np.float32(0.121418655), np.float32(0.12049565), np.float32(0.112650275), np.float32(0.10624977), np.float32(0.09826476), np.float32(0.09665232), np.float32(0.09592404), np.float32(0.101082385), np.float32(0.113460734), np.float32(0.11201735), np.float32(0.11650692), np.float32(0.12237114), np.float32(0.12293259), np.float32(0.115291096), np.float32(0.1049224), np.float32(0.108819276), np.float32(0.0959306), np.float32(0.086508036), np.float32(0.083853364), np.float32(0.08129171), np.float32(0.071737505), np.float32(0.06845147), np.float32(0.058969066), np.float32(0.05679216), np.float32(0.05813221), np.float32(0.056095008), np.float32(0.067588285), np.float32(0.05983042), np.float32(0.06130697), np.float32(0.062937), np.float32(0.067102775), np.float32(0.06199752), np.float32(0.059521604), np.float32(0.058101524), np.float32(0.05214701), np.float32(0.051434513), np.float32(0.05492834), np.float32(0.05402343), np.float32(0.05601374), np.float32(0.053545497), np.float32(0.05925186), np.float32(0.062464096), np.float32(0.0653833), np.float32(0.06645099), np.float32(0.07193251), np.float32(0.073101126), np.float32(0.07867981), np.float32(0.082261235), np.float32(0.09510905), np.float32(0.08559281), np.float32(0.08822667), np.float32(0.093926206), np.float32(0.09550513), np.float32(0.086591475), np.float32(0.086242914), np.float32(0.096047305), np.float32(0.101685345), np.float32(0.10369343), np.float32(0.10889264), np.float32(0.105337165), np.float32(0.099736854), np.float32(0.09418055), np.float32(0.095277965), np.float32(0.09822919), np.float32(0.09420533), np.float32(0.089563645), np.float32(0.09895207), np.float32(0.10460827), np.float32(0.08829831), np.float32(0.082105495), np.float32(0.0777147), np.float32(0.07738999), np.float32(0.06711663), np.float32(0.06750946), np.float32(0.06541687), np.float32(0.06906155), np.float32(0.068891704), np.float32(0.07519635), np.float32(0.07381589), np.float32(0.07096934), np.float32(0.06927318), np.float32(0.06424828), np.float32(0.061872236), np.float32(0.060109586), np.float32(0.05347435), np.float32(0.048755992), np.float32(0.05098878), np.float32(0.047970098), np.float32(0.04598479), np.float32(0.045663834), np.float32(0.046687316), np.float32(0.04727252), np.float32(0.051751964), np.float32(0.05795323), np.float32(0.06619707), np.float32(0.062742576), np.float32(0.076873116), np.float32(0.08028408), np.float32(0.07663486), np.float32(0.06937739), np.float32(0.06325168), np.float32(0.060591884), np.float32(0.055964947), np.float32(0.04464674), np.float32(0.04183595), np.float32(0.044322964), np.float32(0.042818483), np.float32(0.044283018), np.float32(0.046774067), np.float32(0.05188832), np.float32(0.04899485), np.float32(0.059583504), np.float32(0.07184209), np.float32(0.081967354), np.float32(0.09283736), np.float32(0.09915531), np.float32(0.11469921), np.float32(0.11332235), np.float32(0.09660094), np.float32(0.108252354), np.float32(0.093218826), np.float32(0.08440687), np.float32(0.07390308), np.float32(0.08362783), np.float32(0.08124717), np.float32(0.085526526), np.float32(0.091727324), np.float32(0.090925284), np.float32(0.09731573), np.float32(0.0906515), np.float32(0.087956466), np.float32(0.09421337), np.float32(0.10888937), np.float32(0.12064132), np.float32(0.13055348), np.float32(0.12773564), np.float32(0.1204014), np.float32(0.11975971), np.float32(0.12945314), np.float32(0.13480772), np.float32(0.14654788), np.float32(0.15742777), np.float32(0.17796826), np.float32(0.23020716), np.float32(0.30065516), np.float32(0.3480428), np.float32(0.4496023), np.float32(0.5053604), np.float32(0.5034066), np.float32(0.5371387), np.float32(0.527793), np.float32(0.565986), np.float32(0.55616844), np.float32(0.5750227), np.float32(0.51925945), np.float32(0.51302487), np.float32(0.49065852), np.float32(0.4441282), np.float32(0.39659172), np.float32(0.35440448), np.float32(0.2878017), np.float32(0.25740826), np.float32(0.19261816), np.float32(0.13091254), np.float32(0.10175043), np.float32(0.086320415), np.float32(0.07335403), np.float32(0.0609032), np.float32(0.061444245), np.float32(0.06317097), np.float32(0.06584818), np.float32(0.05731224), np.float32(0.052601904), np.float32(0.049280215), np.float32(0.05070087), np.float32(0.04163055), np.float32(0.039465453), np.float32(0.03659371), np.float32(0.036782343), np.float32(0.03795869), np.float32(0.031572793), np.float32(0.029079588), np.float32(0.031818986), np.float32(0.0327466), np.float32(0.03969088), np.float32(0.044744823), np.float32(0.051501904), np.float32(0.053638052), np.float32(0.060510665), np.float32(0.06755813), np.float32(0.0776222), np.float32(0.08463686), np.float32(0.08301023), np.float32(0.076533616), np.float32(0.07910897), np.float32(0.08273823), np.float32(0.075772114), np.float32(0.078756474), np.float32(0.0747968), np.float32(0.08144317), np.float32(0.08307693), np.float32(0.098611176), np.float32(0.11361357), np.float32(0.102464594), np.float32(0.0992032), np.float32(0.09373285), np.float32(0.09100651), np.float32(0.080854036), np.float32(0.07589684), np.float32(0.077150896), np.float32(0.0795843), np.float32(0.07855934), np.float32(0.09096281), np.float32(0.10113942), np.float32(0.099690855), np.float32(0.100643024), np.float32(0.10340418), np.float32(0.11684488), np.float32(0.124649435), np.float32(0.1271374), np.float32(0.14743012), np.float32(0.1413586), np.float32(0.14482191), np.float32(0.1365968), np.float32(0.13016902), np.float32(0.115670286), np.float32(0.105872065), np.float32(0.11297969), np.float32(0.11779672), np.float32(0.09709084), np.float32(0.087495215), np.float32(0.09249027), np.float32(0.07987494), np.float32(0.06825181), np.float32(0.06267048), np.float32(0.06630966), np.float32(0.064864196), np.float32(0.06478816), np.float32(0.07063406), np.float32(0.07090507), np.float32(0.0631329), np.float32(0.059794817), np.float32(0.057005063), np.float32(0.05813128), np.float32(0.055347104), np.float32(0.062756665), np.float32(0.07605874), np.float32(0.08778342), np.float32(0.09965305), np.float32(0.114675224), np.float32(0.1350324), np.float32(0.13327007), np.float32(0.14832304), np.float32(0.17239979), np.float32(0.19908284), np.float32(0.22817397), np.float32(0.2669922), np.float32(0.2880396), np.float32(0.31968558), np.float32(0.35509694), np.float32(0.38590226), np.float32(0.4591043), np.float32(0.47236386), np.float32(0.4556496), np.float32(0.44810855), np.float32(0.46493384), np.float32(0.5084876), np.float32(0.54524326), np.float32(0.602285), np.float32(0.63995725), np.float32(0.5753574), np.float32(0.58328146), np.float32(0.59404796), np.float32(0.60794044), np.float32(0.61827785), np.float32(0.6219111), np.float32(0.70443165), np.float32(0.7124006), np.float32(0.6983884), np.float32(0.7308522), np.float32(0.74930656), np.float32(0.7507187), np.float32(0.7242077), np.float32(0.77437), np.float32(0.7869916), np.float32(0.802058), np.float32(0.818149), np.float32(0.8289861), np.float32(0.8324377), np.float32(0.8003948), np.float32(0.76237416), np.float32(0.80517036), np.float32(0.83777285), np.float32(0.83107907), np.float32(0.8511487), np.float32(0.8572811), np.float32(0.8100168), np.float32(0.8488238)], 'MENPKSPSSKRKVHHDQQHCSEEHMEAHSKPANVVSDIKNSHRISLQNTATEKVEYSEDLLGNKLLLAMKNEYKLGHLVSGTDLETERLNSAQEKVIWSKSKLPVPSPKYGKEFHNTDDTNYTTKLLKQEFWKSVSTDSDSLAQNTEKSVFLYREELNNLKEVAETVASLNESHITLTPLKENQLHFIKEYYKNSENASVWGSSPTTVCNEKAESENQDVRKEFKSEGDRFQVNSFSKTVKDKLLMLDHKEQLEKEKAQLTVVNQTPPRLGNQKLSEITVTSEYDGKTEALQKSLKNSEHLQKRVHNLQNENLALKNKVKCLAVTIQSLKEKTSNCDMQIKHLAKEKKSMLKQLVKSQEDNKECIKEVHNLLRKCKELQKQQIILEEEKSQLHHGNQQTIQALHDFQIRNKQLEEKMTTAICEKGKLSAMLECLQKECSTVRETNKKLEIKISQLTEEKSSLEQELEGNQNEIQQMKEKETATKSERETHLQLMQMLADKKLNLEMSLQECSNAKQMLLKDFKKVQSDKDYIEKKLMTELRNAKADIDLLKSNLTSANRECKRLSMVITNITEENQVLKKELQEHRQDAFKYENDIRKLIEEHLILENHLWTIENERDVLQFEFHHLHKDYVYLRGQATALVWAQKTPNSSFGTMQDDCSEYSSGICKEIPDSQYAALEYLSQGNDKITETQKKN': [np.float32(0.9698896), np.float32(0.9713438), np.float32(0.974572), np.float32(0.976033), np.float32(0.97598153), np.float32(0.97590214), np.float32(0.9760345), np.float32(0.9771856), np.float32(0.97727543), np.float32(0.9764836), np.float32(0.9760193), np.float32(0.9760458), np.float32(0.9746134), np.float32(0.97223616), np.float32(0.96937895), np.float32(0.96589), np.float32(0.96845686), np.float32(0.9693852), np.float32(0.969283), np.float32(0.9710617), np.float32(0.9717163), np.float32(0.9728987), np.float32(0.9741837), np.float32(0.9732789), np.float32(0.97038853), np.float32(0.9691673), np.float32(0.9684377), np.float32(0.96681577), np.float32(0.9677069), np.float32(0.96639377), np.float32(0.9677064), np.float32(0.9657796), np.float32(0.9622291), np.float32(0.9564623), np.float32(0.95359844), np.float32(0.94920194), np.float32(0.93798834), np.float32(0.9286771), np.float32(0.91613114), np.float32(0.90158856), np.float32(0.9022671), np.float32(0.895871), np.float32(0.874512), np.float32(0.8742818), np.float32(0.87957305), np.float32(0.8598978), np.float32(0.8641506), np.float32(0.854356), np.float32(0.8444174), np.float32(0.81048703), np.float32(0.78881735), np.float32(0.7339926), np.float32(0.71983516), np.float32(0.7097493), np.float32(0.69112706), np.float32(0.67438865), np.float32(0.6256651), np.float32(0.5887656), np.float32(0.532029), np.float32(0.54080737), np.float32(0.54170954), np.float32(0.5359263), np.float32(0.5406944), np.float32(0.52716976), np.float32(0.4965034), np.float32(0.51906675), np.float32(0.5275317), np.float32(0.49046677), np.float32(0.4944765), np.float32(0.49041182), np.float32(0.4705634), np.float32(0.5252305), np.float32(0.5545051), np.float32(0.5864112), np.float32(0.59077585), np.float32(0.6123758), np.float32(0.6041515), np.float32(0.60425365), np.float32(0.6179977), np.float32(0.58052135), np.float32(0.5913403), np.float32(0.62057245), np.float32(0.60310715), np.float32(0.61719364), np.float32(0.6071567), np.float32(0.6665007), np.float32(0.63140154), np.float32(0.6151872), np.float32(0.65884686), np.float32(0.68169653), np.float32(0.7197866), np.float32(0.6856772), np.float32(0.70583236), np.float32(0.73252267), np.float32(0.66959465), np.float32(0.6547791), np.float32(0.63405967), np.float32(0.69728), np.float32(0.7311555), np.float32(0.7363809), np.float32(0.7007845), np.float32(0.7345019), np.float32(0.75630516), np.float32(0.75493777), np.float32(0.7454844), np.float32(0.75627035), np.float32(0.7287396), np.float32(0.7424352), np.float32(0.77520657), np.float32(0.7709739), np.float32(0.78104585), np.float32(0.7522886), np.float32(0.76959366), np.float32(0.78649044), np.float32(0.7575586), np.float32(0.7439541), np.float32(0.7294782), np.float32(0.7458792), np.float32(0.7082703), np.float32(0.670945), np.float32(0.59724456), np.float32(0.5739155), np.float32(0.57025576), np.float32(0.5144064), np.float32(0.4678461), np.float32(0.41526684), np.float32(0.3934418), np.float32(0.31736872), np.float32(0.31960398), np.float32(0.3560639), np.float32(0.33626887), np.float32(0.3169185), np.float32(0.32139897), np.float32(0.33968225), np.float32(0.3437791), np.float32(0.3618851), np.float32(0.39389995), np.float32(0.36292663), np.float32(0.3215846), np.float32(0.3101976), np.float32(0.30875844), np.float32(0.29283234), np.float32(0.2927883), np.float32(0.30331457), np.float32(0.31707644), np.float32(0.317094), np.float32(0.3256643), np.float32(0.31536183), np.float32(0.31756058), np.float32(0.29721472), np.float32(0.28496623), np.float32(0.2741124), np.float32(0.22202812), np.float32(0.21179126), np.float32(0.22404774), np.float32(0.20363894), np.float32(0.19788828), np.float32(0.21707888), np.float32(0.21435162), np.float32(0.20154466), np.float32(0.20966588), np.float32(0.22701165), np.float32(0.23121919), np.float32(0.22106998), np.float32(0.22512701), np.float32(0.25848764), np.float32(0.25134188), np.float32(0.2571991), np.float32(0.26879743), np.float32(0.2847464), np.float32(0.2860027), np.float32(0.3070964), np.float32(0.2914993), np.float32(0.26941428), np.float32(0.26551244), np.float32(0.26688528), np.float32(0.24243607), np.float32(0.24963513), np.float32(0.28782576), np.float32(0.2969831), np.float32(0.292328), np.float32(0.2960015), np.float32(0.29760748), np.float32(0.314267), np.float32(0.31805226), np.float32(0.31543648), np.float32(0.3136701), np.float32(0.31472212), np.float32(0.31274366), np.float32(0.34175542), np.float32(0.35046044), np.float32(0.44257262), np.float32(0.49322703), np.float32(0.5376566), np.float32(0.5898595), np.float32(0.62279177), np.float32(0.66864204), np.float32(0.7409157), np.float32(0.7666872), np.float32(0.7882523), np.float32(0.8150601), np.float32(0.82839096), np.float32(0.86136), np.float32(0.87585783), np.float32(0.89543766), np.float32(0.90364), np.float32(0.90204585), np.float32(0.90692437), np.float32(0.9138688), np.float32(0.92684263), np.float32(0.93537045), np.float32(0.93505204), np.float32(0.94183034), np.float32(0.9430299), np.float32(0.9463223), np.float32(0.9463727), np.float32(0.9445466), np.float32(0.946965), np.float32(0.9452191), np.float32(0.9481172), np.float32(0.9538391), np.float32(0.9526992), np.float32(0.9479963), np.float32(0.9469709), np.float32(0.9316427), np.float32(0.9271451), np.float32(0.9220063), np.float32(0.9225221), np.float32(0.90420943), np.float32(0.90204364), np.float32(0.8787948), np.float32(0.8530638), np.float32(0.81748486), np.float32(0.80880994), np.float32(0.7790684), np.float32(0.75727975), np.float32(0.7093543), np.float32(0.6757384), np.float32(0.64232534), np.float32(0.6319844), np.float32(0.62917805), np.float32(0.59777355), np.float32(0.5824441), np.float32(0.6002368), np.float32(0.60524654), np.float32(0.58508533), np.float32(0.5470735), np.float32(0.5751027), np.float32(0.56863254), np.float32(0.61260825), np.float32(0.6265554), np.float32(0.5953114), np.float32(0.6724196), np.float32(0.66930526), np.float32(0.7077416), np.float32(0.73111403), np.float32(0.77729946), np.float32(0.8126196), np.float32(0.8089696), np.float32(0.82649976), np.float32(0.84206426), np.float32(0.85801584), np.float32(0.89366615), np.float32(0.9193069), np.float32(0.9199541), np.float32(0.93414813), np.float32(0.9386371), np.float32(0.94006795), np.float32(0.9434648), np.float32(0.94697183), np.float32(0.94758296), np.float32(0.945686), np.float32(0.9464185), np.float32(0.94675124), np.float32(0.94217575), np.float32(0.9341456), np.float32(0.9195732), np.float32(0.90276587), np.float32(0.88404596), np.float32(0.8719858), np.float32(0.8544197), np.float32(0.84406877), np.float32(0.8218459), np.float32(0.82941985), np.float32(0.81911355), np.float32(0.8021163), np.float32(0.75971645), np.float32(0.75126606), np.float32(0.75021434), np.float32(0.7231534), np.float32(0.6893415), np.float32(0.69250524), np.float32(0.698434), np.float32(0.68842036), np.float32(0.67262775), np.float32(0.6266063), np.float32(0.59516215), np.float32(0.5785306), np.float32(0.5631471), np.float32(0.5712896), np.float32(0.57188684), np.float32(0.554619), np.float32(0.535926), np.float32(0.5568333), np.float32(0.57370234), np.float32(0.5542119), np.float32(0.5566328), np.float32(0.5443288), np.float32(0.5304297), np.float32(0.53695), np.float32(0.5171682), np.float32(0.508939), np.float32(0.49684477), np.float32(0.49658647), np.float32(0.5182249), np.float32(0.4907042), np.float32(0.5076909), np.float32(0.5269242), np.float32(0.52539253), np.float32(0.52258146), np.float32(0.52548045), np.float32(0.48033562), np.float32(0.5153945), np.float32(0.5260078), np.float32(0.53982776), np.float32(0.5378881), np.float32(0.5343775), np.float32(0.54042614), np.float32(0.53862333), np.float32(0.54818755), np.float32(0.5674154), np.float32(0.56252325), np.float32(0.5785114), np.float32(0.58887494), np.float32(0.5948452), np.float32(0.5847813), np.float32(0.5853921), np.float32(0.5927998), np.float32(0.59309626), np.float32(0.5901177), np.float32(0.5880811), np.float32(0.5936438), np.float32(0.59169215), np.float32(0.5840906), np.float32(0.5894489), np.float32(0.589563), np.float32(0.5900416), np.float32(0.59430516), np.float32(0.598077), np.float32(0.5986876), np.float32(0.59680027), np.float32(0.5964551), np.float32(0.5925081), np.float32(0.5856497), np.float32(0.5861933), np.float32(0.5925141), np.float32(0.58997524), np.float32(0.5733437), np.float32(0.57846797), np.float32(0.5782085), np.float32(0.5794009), np.float32(0.58127016), np.float32(0.5833233), np.float32(0.58508277), np.float32(0.58506763), np.float32(0.5864501), np.float32(0.58703655), np.float32(0.5862292), np.float32(0.58538115), np.float32(0.58709234), np.float32(0.58604646), np.float32(0.5875637), np.float32(0.5912169), np.float32(0.58966506), np.float32(0.59041095), np.float32(0.58523786), np.float32(0.58736956), np.float32(0.5852568), np.float32(0.582957), np.float32(0.57955915), np.float32(0.5771462), np.float32(0.57689726), np.float32(0.5848384), np.float32(0.59178233), np.float32(0.59662896), np.float32(0.5964942), np.float32(0.5959012), np.float32(0.60463595), np.float32(0.599965), np.float32(0.596818), np.float32(0.6055099), np.float32(0.5972174), np.float32(0.5941257), np.float32(0.5912401), np.float32(0.5850816), np.float32(0.5804964), np.float32(0.5797191), np.float32(0.59036934), np.float32(0.59487134), np.float32(0.5950389), np.float32(0.5834908), np.float32(0.5925081), np.float32(0.592194), np.float32(0.6085177), np.float32(0.61993605), np.float32(0.6086458), np.float32(0.6005841), np.float32(0.5867302), np.float32(0.5851294), np.float32(0.5799618), np.float32(0.5738833), np.float32(0.58092356), np.float32(0.5768175), np.float32(0.5756103), np.float32(0.5756004), np.float32(0.5777198), np.float32(0.5787927), np.float32(0.5774345), np.float32(0.5798927), np.float32(0.5773554), np.float32(0.57676953), np.float32(0.57693297), np.float32(0.58276075), np.float32(0.5803208), np.float32(0.5774766), np.float32(0.57782745), np.float32(0.5811745), np.float32(0.5794308), np.float32(0.57754505), np.float32(0.5768218), np.float32(0.5738318), np.float32(0.5791358), np.float32(0.58473533), np.float32(0.5896108), np.float32(0.59816563), np.float32(0.5916493), np.float32(0.5761872), np.float32(0.5782629), np.float32(0.56648755), np.float32(0.5772347), np.float32(0.5557524), np.float32(0.5542577), np.float32(0.55900794), np.float32(0.5582056), np.float32(0.56124556), np.float32(0.58065945), np.float32(0.58949816), np.float32(0.58503836), np.float32(0.58628035), np.float32(0.5886131), np.float32(0.5990437), np.float32(0.603041), np.float32(0.5988184), np.float32(0.6126816), np.float32(0.6088029), np.float32(0.6178529), np.float32(0.6207058), np.float32(0.6247272), np.float32(0.6226272), np.float32(0.6247083), np.float32(0.6272527), np.float32(0.621374), np.float32(0.6318756), np.float32(0.6310537), np.float32(0.6282458), np.float32(0.63126206), np.float32(0.6404663), np.float32(0.6470608), np.float32(0.6502988), np.float32(0.64299035), np.float32(0.6538388), np.float32(0.6435622), np.float32(0.6378356), np.float32(0.6359917), np.float32(0.6407498), np.float32(0.64973897), np.float32(0.6478927), np.float32(0.6483322), np.float32(0.64851004), np.float32(0.6430228), np.float32(0.6531942), np.float32(0.6781917), np.float32(0.67630506), np.float32(0.66172653), np.float32(0.6639093), np.float32(0.66577774), np.float32(0.6635345), np.float32(0.6593306), np.float32(0.66432136), np.float32(0.66506994), np.float32(0.6626601), np.float32(0.65071833), np.float32(0.6400677), np.float32(0.62775815), np.float32(0.6162636), np.float32(0.6176605), np.float32(0.6182481), np.float32(0.6131071), np.float32(0.6079742), np.float32(0.60476243), np.float32(0.60193205), np.float32(0.5998219), np.float32(0.60245967), np.float32(0.6007149), np.float32(0.59942114), np.float32(0.59494007), np.float32(0.5962458), np.float32(0.5925653), np.float32(0.5961696), np.float32(0.5905342), np.float32(0.58345973), np.float32(0.5861034), np.float32(0.5830254), np.float32(0.57549673), np.float32(0.5757625), np.float32(0.5770071), np.float32(0.572089), np.float32(0.5772553), np.float32(0.58023095), np.float32(0.58214253), np.float32(0.5876974), np.float32(0.579143), np.float32(0.5818439), np.float32(0.5805266), np.float32(0.57589376), np.float32(0.5736208), np.float32(0.57674164), np.float32(0.5795874), np.float32(0.57051957), np.float32(0.5713478), np.float32(0.5765286), np.float32(0.57090586), np.float32(0.5674775), np.float32(0.57187814), np.float32(0.573234), np.float32(0.5677258), np.float32(0.5682385), np.float32(0.56977296), np.float32(0.5682001), np.float32(0.57107705), np.float32(0.5703958), np.float32(0.5678131), np.float32(0.5683508), np.float32(0.568034), np.float32(0.5684068), np.float32(0.5658221), np.float32(0.5653566), np.float32(0.5643781), np.float32(0.56389856), np.float32(0.56541115), np.float32(0.57048357), np.float32(0.5719767), np.float32(0.57111907), np.float32(0.57605565), np.float32(0.5736213), np.float32(0.57439387), np.float32(0.57141733), np.float32(0.57447296), np.float32(0.5720684), np.float32(0.5718524), np.float32(0.57364386), np.float32(0.5651461), np.float32(0.5568597), np.float32(0.5705327), np.float32(0.57691514), np.float32(0.58116955), np.float32(0.58312684), np.float32(0.582349), np.float32(0.58368075), np.float32(0.5712493), np.float32(0.5858108), np.float32(0.58222383), np.float32(0.58870935), np.float32(0.5926716), np.float32(0.5877123), np.float32(0.58845246), np.float32(0.5897355), np.float32(0.5851582), np.float32(0.5852349), np.float32(0.5906368), np.float32(0.58889556), np.float32(0.57506645), np.float32(0.55336124), np.float32(0.5770951), np.float32(0.5560253), np.float32(0.51869136), np.float32(0.5063573), np.float32(0.4781198), np.float32(0.4515484), np.float32(0.43660244), np.float32(0.43603903), np.float32(0.45360824), np.float32(0.46101972), np.float32(0.47017056), np.float32(0.47678724), np.float32(0.45961696), np.float32(0.4587639), np.float32(0.4399331), np.float32(0.45116556), np.float32(0.41741097), np.float32(0.3756595), np.float32(0.39559695), np.float32(0.39077288), np.float32(0.38745558), np.float32(0.37809473), np.float32(0.37775066), np.float32(0.38521385), np.float32(0.36699316), np.float32(0.38448888), np.float32(0.37675816), np.float32(0.3546273), np.float32(0.36162937), np.float32(0.3510253), np.float32(0.35146528), np.float32(0.34345022), np.float32(0.34015977), np.float32(0.31402147), np.float32(0.29815358), np.float32(0.32545176), np.float32(0.31577298), np.float32(0.315907), np.float32(0.31811836), np.float32(0.29356593), np.float32(0.31187674), np.float32(0.32047924), np.float32(0.34386346), np.float32(0.32909086), np.float32(0.28792098), np.float32(0.25607675), np.float32(0.2804518), np.float32(0.2793689), np.float32(0.2789897), np.float32(0.24284168), np.float32(0.26323506), np.float32(0.22667688), np.float32(0.24302006), np.float32(0.27074525), np.float32(0.31604233), np.float32(0.3461553), np.float32(0.39910448), np.float32(0.40548152), np.float32(0.42773554), np.float32(0.40816087), np.float32(0.3995174), np.float32(0.46923354), np.float32(0.47885665), np.float32(0.49128288), np.float32(0.5105287), np.float32(0.54361665), np.float32(0.53756267), np.float32(0.5165327), np.float32(0.52106565), np.float32(0.50372785), np.float32(0.5184805), np.float32(0.5410006), np.float32(0.4693251), np.float32(0.4197107), np.float32(0.36698732), np.float32(0.29278326), np.float32(0.27090487), np.float32(0.26318493), np.float32(0.2581802), np.float32(0.2343999), np.float32(0.21552458), np.float32(0.21950534), np.float32(0.19974667), np.float32(0.21032563), np.float32(0.21590924), np.float32(0.20861676), np.float32(0.17502564), np.float32(0.16856384), np.float32(0.18666826), np.float32(0.18373604), np.float32(0.1695203), np.float32(0.17482084), np.float32(0.206761), np.float32(0.21910669), np.float32(0.22605358), np.float32(0.24049544), np.float32(0.2628193), np.float32(0.24581748), np.float32(0.24434514), np.float32(0.29364705), np.float32(0.29211792), np.float32(0.28715515), np.float32(0.29671475), np.float32(0.34030876), np.float32(0.3199936), np.float32(0.32348245), np.float32(0.3403415), np.float32(0.30090925), np.float32(0.34191054), np.float32(0.38813698), np.float32(0.43115363), np.float32(0.52681744)], 'MLQPPKSSGLNVIALISGGKDSLYSILHCIRNGHKVVALANLHPPPIPAISSNSDNDSIQPETADDIDSFMYQTIGWSVIPLYEEALGIPLYRAPIIGGAVDAGRVYRNTNDAASPTTKLESAGKDEYEEEDETESLIPLLRKVMAAHPEANAVCAGAILSTYQRTRIEDIASRLGLVPLAWLWQYPFLPAPEARRQLGGEEDEAGLLTDMAAVGCSARIVKVASGALDEEFLWGDVSDAGGGLRRRIVKGVKRFGMGGGEDIRGAVLGEGGEYETLAVDGPEFLWRGRIEIGEEGREVRSGEGGVGYLRLKGAKVIRKSEDESDGITPGDVRRPALLDGRFAAALDALYNEGEGEEDRAVVVGGDGGGSWSSDQPIQSVNGGIWMVSNLIAPEAGPGAAEQVAAIVKKIQAILDTSVANAAPRTTADIAFTTVLLRSMTDFPSMNGIYVSLFEKPNPPARATVACGDRLPDGVNVMVSMVVDLGPRVQRDGLHVQSRSYWAPANIGPYSQAISVPLQGTERVIYIAGQIPLEPASMDLVEVESPSTVGGPVWAEMFCLRAVLSLQHMWRIGATMEVGWWLGTVAYFTGQHHIKTRARLAWELWQKMHEATATESEEEEDEGSTLDVWDIKYGRRGHEYSKTTLRPSLPNFELVETSDLKSQVPAFFAVQVHELPRNSDIEWQGLGYRCEGVKLTRSETEFGRTADATTSEGLEYSCIEIDCASAEDLEIKIQRVMEVYTPSQPDTVHCVIYSSQPLPQDCCQGQIVPCKSVWGAARGAKHVTAKNRARLPPRYQLEPVRSCYTSCQCSGLLTFNPHTTRLPTTPDHDSLRVINTTELLDIHGAMASSTSQEDEGPSPNHTMITPNTDVADDLRSLSRSPHPHRRNGSVHYYTQTRTSSDSGTEADDESTSLLKGLPPPPLRSRKGARPVGDNDFWLPGLQRWRSTSRSSRRSSVGDNEADILELKSKIRAKRRVEIIRRAFEAVLLLFVGGVVLAQENARLLAWVWKKVIGVYAIYPLNRHGRLRLSRFLSFDIPPSFDPAPLLYPVLIPVYISLSLSNHDPSLVLHNILLALASIPPQAIPMHSSVHGQSVMHWLLTLLPVLVSEQMSWGNIRPTPLSLRGLSSEALTFVFPLHQALIPTLDFLLSTSVLPAELQLLTTALINLFLFATSPQAEILKALLWLGSLCIFTSCRQVLHWEVSLARIPSWKFRRSPSGSSSPKNILNLLDHRICQKLSRAGSSEEPTSDSDSPDSYLTSTSRRTQHETREKTPESPTDNAAVEDFTQRQTSTNFEDAMRSEKTRTTPRGRRKRSMAPDLAPFLTMTVPQVQVRKWLYAFYVYLAVLAVILGPVRKYVGERALQGEDPFGWALGYLLGNVSWFRFWVITSSLERWIPIPPRVDASLSNAFCHLGRVEHIRQSALGEASMRLIIIAYCLAVLVTGIATVIRLGTFVEVDTRRKVFHGTMVLMFLPTIYIDPAFCALAMALVLAIFLLLDLFRASQLPPISRPLTYFLEPYVDGRDYRGPVIVSHIFLLIGSAIPLWLTLADISRTGDYPWKSWNVQTRDASMLSGIICVGLGDAAASLMGRRFGRRKWFWGGGKSVEGSVAFAIAVTFGLLFAQGWLVLGQWPIGGFDGPKPFSWSGALVKAILAAGGASATEAVLTGCNDNVVVPVVLWLLVRGLGL': [np.float32(0.6001579), np.float32(0.4517768), np.float32(0.34244856), np.float32(0.3049855), np.float32(0.36580607), np.float32(0.30059308), np.float32(0.32166108), np.float32(0.30556184), np.float32(0.31462565), np.float32(0.2687709), np.float32(0.19923101), np.float32(0.16149598), np.float32(0.1362227), np.float32(0.090300605), np.float32(0.06537597), np.float32(0.052420422), np.float32(0.049340166), np.float32(0.037582215), np.float32(0.029703895), np.float32(0.03148211), np.float32(0.03588361), np.float32(0.03738534), np.float32(0.039080076), np.float32(0.043489654), np.float32(0.042483617), np.float32(0.04228019), np.float32(0.046269804), np.float32(0.047149044), np.float32(0.045744196), np.float32(0.045963667), np.float32(0.046834674), np.float32(0.049792904), np.float32(0.04263165), np.float32(0.043382905), np.float32(0.056557942), np.float32(0.06326876), np.float32(0.072296456), np.float32(0.081819035), np.float32(0.088511564), np.float32(0.11036883), np.float32(0.13462852), np.float32(0.16467829), np.float32(0.18701006), np.float32(0.2280089), np.float32(0.2510166), np.float32(0.308286), np.float32(0.39798355), np.float32(0.41235846), np.float32(0.45526978), np.float32(0.490244), np.float32(0.5484927), np.float32(0.62869215), np.float32(0.68649054), np.float32(0.7572545), np.float32(0.7818146), np.float32(0.7111116), np.float32(0.70525414), np.float32(0.63231474), np.float32(0.5661599), np.float32(0.4999647), np.float32(0.4781054), np.float32(0.4479686), np.float32(0.43058196), np.float32(0.395176), np.float32(0.3363135), np.float32(0.32397583), np.float32(0.27172184), np.float32(0.18440226), np.float32(0.14831966), np.float32(0.12714358), np.float32(0.103132784), np.float32(0.08568712), np.float32(0.086298265), np.float32(0.0766877), np.float32(0.06478443), np.float32(0.06255907), np.float32(0.062120005), np.float32(0.05019471), np.float32(0.04860798), np.float32(0.04774438), np.float32(0.042920396), np.float32(0.042150408), np.float32(0.041574303), np.float32(0.045381412), np.float32(0.04632744), np.float32(0.045339596), np.float32(0.04395652), np.float32(0.048864428), np.float32(0.050066307), np.float32(0.06054036), np.float32(0.06665226), np.float32(0.082018785), np.float32(0.10715563), np.float32(0.123646066), np.float32(0.132523), np.float32(0.13187906), np.float32(0.13560882), np.float32(0.14338778), np.float32(0.15942983), np.float32(0.20418333), np.float32(0.23354287), np.float32(0.3391136), np.float32(0.41730833), np.float32(0.48434302), np.float32(0.55025077), np.float32(0.5476621), np.float32(0.6155125), np.float32(0.6347115), np.float32(0.69138664), np.float32(0.780832), np.float32(0.7970763), np.float32(0.82485086), np.float32(0.81684744), np.float32(0.8649181), np.float32(0.8755867), np.float32(0.8762416), np.float32(0.8970261), np.float32(0.9084483), np.float32(0.9189365), np.float32(0.92606246), np.float32(0.92838496), np.float32(0.9273776), np.float32(0.9266252), np.float32(0.9279057), np.float32(0.92098504), np.float32(0.87872493), np.float32(0.83830565), np.float32(0.82939893), np.float32(0.79155093), np.float32(0.7389443), np.float32(0.74432194), np.float32(0.72987145), np.float32(0.6832463), np.float32(0.6441036), np.float32(0.585685), np.float32(0.5349095), np.float32(0.4892112), np.float32(0.41391048), np.float32(0.35769972), np.float32(0.22801371), np.float32(0.18693069), np.float32(0.16150329), np.float32(0.13455465), np.float32(0.10692182), np.float32(0.09262566), np.float32(0.08777483), np.float32(0.08618073), np.float32(0.07098629), np.float32(0.06260712), np.float32(0.061187368), np.float32(0.06266678), np.float32(0.058391117), np.float32(0.062361408), np.float32(0.07087422), np.float32(0.0688451), np.float32(0.06486781), np.float32(0.06536738), np.float32(0.07585178), np.float32(0.06782881), np.float32(0.059637386), np.float32(0.054779418), np.float32(0.054318234), np.float32(0.047088917), np.float32(0.046362694), np.float32(0.043691438), np.float32(0.042827334), np.float32(0.041180763), np.float32(0.04410028), np.float32(0.04388857), np.float32(0.041696846), np.float32(0.04063116), np.float32(0.04059923), np.float32(0.040902916), np.float32(0.040436853), np.float32(0.03889624), np.float32(0.03774233), np.float32(0.037070982), np.float32(0.033821404), np.float32(0.03200114), np.float32(0.029693384), np.float32(0.033405356), np.float32(0.0343074), np.float32(0.03379876), np.float32(0.0373223), np.float32(0.042342115), np.float32(0.046926044), np.float32(0.049591586), np.float32(0.06446813), np.float32(0.0801442), np.float32(0.09698907), np.float32(0.122466005), np.float32(0.14248444), np.float32(0.15681049), np.float32(0.17077307), np.float32(0.19222449), np.float32(0.20305802), np.float32(0.20070367), np.float32(0.18848607), np.float32(0.18398075), np.float32(0.16585775), np.float32(0.14785413), np.float32(0.14637765), np.float32(0.14569373), np.float32(0.13672936), np.float32(0.14453518), np.float32(0.13857241), np.float32(0.12161977), np.float32(0.13291357), np.float32(0.10506137), np.float32(0.08074956), np.float32(0.070675716), np.float32(0.06136201), np.float32(0.05020362), np.float32(0.04075381), np.float32(0.036427565), np.float32(0.037713), np.float32(0.029830594), np.float32(0.033940095), np.float32(0.035885576), np.float32(0.037908785), np.float32(0.038416225), np.float32(0.036440752), np.float32(0.03664144), np.float32(0.037981845), np.float32(0.040048394), np.float32(0.04042277), np.float32(0.043471705), np.float32(0.047246534), np.float32(0.052877236), np.float32(0.056886643), np.float32(0.0626205), np.float32(0.0668912), np.float32(0.06741056), np.float32(0.06460225), np.float32(0.06277119), np.float32(0.0775038), np.float32(0.07503942), np.float32(0.076915056), np.float32(0.089250326), np.float32(0.09379112), np.float32(0.103310436), np.float32(0.11499193), np.float32(0.13100393), np.float32(0.110418566), np.float32(0.13412534), np.float32(0.13294627), np.float32(0.13824947), np.float32(0.14077628), np.float32(0.14767398), np.float32(0.15267119), np.float32(0.14406563), np.float32(0.12849747), np.float32(0.12757236), np.float32(0.11938572), np.float32(0.108018935), np.float32(0.101629995), np.float32(0.10176162), np.float32(0.11430313), np.float32(0.13908508), np.float32(0.1346052), np.float32(0.1537203), np.float32(0.22752583), np.float32(0.19030052), np.float32(0.2047941), np.float32(0.23689342), np.float32(0.29307392), np.float32(0.2502575), np.float32(0.23415318), np.float32(0.32676888), np.float32(0.314594), np.float32(0.3523108), np.float32(0.24224877), np.float32(0.18194617), np.float32(0.16593982), np.float32(0.1516712), np.float32(0.15748896), np.float32(0.14881778), np.float32(0.1693908), np.float32(0.13049899), np.float32(0.12338987), np.float32(0.119585946), np.float32(0.11270396), np.float32(0.116417125), np.float32(0.1308371), np.float32(0.16308346), np.float32(0.11367666), np.float32(0.11243681), np.float32(0.110162854), np.float32(0.11511934), np.float32(0.12582302), np.float32(0.11793133), np.float32(0.12995942), np.float32(0.12786251), np.float32(0.14806278), np.float32(0.16908434), np.float32(0.15811397), np.float32(0.16741659), np.float32(0.16528901), np.float32(0.17990418), np.float32(0.17881182), np.float32(0.17320938), np.float32(0.17531632), np.float32(0.18686345), np.float32(0.18856893), np.float32(0.18557836), np.float32(0.18307209), np.float32(0.17757468), np.float32(0.17653313), np.float32(0.17802358), np.float32(0.17670968), np.float32(0.15400656), np.float32(0.1581616), np.float32(0.15786804), np.float32(0.15326665), np.float32(0.17032571), np.float32(0.1611754), np.float32(0.16583696), np.float32(0.1710426), np.float32(0.19454499), np.float32(0.21643248), np.float32(0.23213622), np.float32(0.27221146), np.float32(0.28002727), np.float32(0.30980816), np.float32(0.2752202), np.float32(0.281938), np.float32(0.34049395), np.float32(0.45154092), np.float32(0.52040267), np.float32(0.5724882), np.float32(0.52733076), np.float32(0.48017955), np.float32(0.5039613), np.float32(0.3179449), np.float32(0.21830021), np.float32(0.16697922), np.float32(0.16916844), np.float32(0.11846972), np.float32(0.10323747), np.float32(0.097299375), np.float32(0.114888854), np.float32(0.10764687), np.float32(0.11468785), np.float32(0.14676839), np.float32(0.14622024), np.float32(0.15106449), np.float32(0.13994299), np.float32(0.14878395), np.float32(0.13879341), np.float32(0.14860849), np.float32(0.14474992), np.float32(0.14735617), np.float32(0.15344241), np.float32(0.14394403), np.float32(0.21567255), np.float32(0.26460704), np.float32(0.33754915), np.float32(0.4466783), np.float32(0.56199807), np.float32(0.6122874), np.float32(0.6709161), np.float32(0.77792674), np.float32(0.73161566), np.float32(0.6379796), np.float32(0.6063845), np.float32(0.52706254), np.float32(0.6595248), np.float32(0.82671636), np.float32(0.7539986), np.float32(0.74416715), np.float32(0.7320463), np.float32(0.65999746), np.float32(0.3710685), np.float32(0.18151024), np.float32(0.18722606), np.float32(0.059895746), np.float32(0.040796377), np.float32(0.03741948), np.float32(0.033149336), np.float32(0.037445527), np.float32(0.0295143), np.float32(0.029532673), np.float32(0.034360137), np.float32(0.04004919), np.float32(0.043738063), np.float32(0.047566697), np.float32(0.049278427), np.float32(0.044123553), np.float32(0.043545246), np.float32(0.05227055), np.float32(0.050583754), np.float32(0.041543286), np.float32(0.041822042), np.float32(0.041504506), np.float32(0.039875958), np.float32(0.036746092), np.float32(0.051619597), np.float32(0.06616138), np.float32(0.06012561), np.float32(0.075600214), np.float32(0.090019666), np.float32(0.082672186), np.float32(0.07954861), np.float32(0.08484231), np.float32(0.091175556), np.float32(0.08864939), np.float32(0.07568721), np.float32(0.0782537), np.float32(0.08294901), np.float32(0.07321465), np.float32(0.06640489), np.float32(0.06536871), np.float32(0.07464321), np.float32(0.068912566), np.float32(0.066495165), np.float32(0.0738451), np.float32(0.07751479), np.float32(0.0661259), np.float32(0.07340674), np.float32(0.07497368), np.float32(0.062105633), np.float32(0.05361164), np.float32(0.05509303), np.float32(0.050634492), np.float32(0.04539898), np.float32(0.051177774), np.float32(0.057217553), np.float32(0.049452215), np.float32(0.04673849), np.float32(0.049794134), np.float32(0.047643326), np.float32(0.049842764), np.float32(0.0496414), np.float32(0.04901969), np.float32(0.05075321), np.float32(0.04872988), np.float32(0.042902734), np.float32(0.041701593), np.float32(0.03941723), np.float32(0.03791406), np.float32(0.035073172), np.float32(0.034566622), np.float32(0.038633328), np.float32(0.04320688), np.float32(0.04863673), np.float32(0.05488045), np.float32(0.059667777), np.float32(0.06564636), np.float32(0.071872324), np.float32(0.07373604), np.float32(0.07450741), np.float32(0.07864796), np.float32(0.07570522), np.float32(0.07219249), np.float32(0.07296985), np.float32(0.07292176), np.float32(0.07153794), np.float32(0.076815456), np.float32(0.07258178), np.float32(0.07486875), np.float32(0.09651783), np.float32(0.10314977), np.float32(0.10894597), np.float32(0.116302796), np.float32(0.11165719), np.float32(0.105559185), np.float32(0.09378575), np.float32(0.082926616), np.float32(0.07359979), np.float32(0.06068923), np.float32(0.052945025), np.float32(0.04985932), np.float32(0.04727852), np.float32(0.04682642), np.float32(0.05137762), np.float32(0.056798663), np.float32(0.058631357), np.float32(0.06240772), np.float32(0.06981479), np.float32(0.07273954), np.float32(0.071089886), np.float32(0.06518909), np.float32(0.066790566), np.float32(0.06094735), np.float32(0.053596336), np.float32(0.05598631), np.float32(0.05750858), np.float32(0.061221693), np.float32(0.067772), np.float32(0.07447541), np.float32(0.075553745), np.float32(0.07971171), np.float32(0.09083129), np.float32(0.102238886), np.float32(0.1111871), np.float32(0.10940074), np.float32(0.11785363), np.float32(0.11847705), np.float32(0.117257565), np.float32(0.11411426), np.float32(0.11130869), np.float32(0.10457723), np.float32(0.09665794), np.float32(0.085167155), np.float32(0.07978487), np.float32(0.085648954), np.float32(0.09419788), np.float32(0.10469153), np.float32(0.110488094), np.float32(0.11047149), np.float32(0.10239723), np.float32(0.09155948), np.float32(0.08653276), np.float32(0.07820486), np.float32(0.07174419), np.float32(0.061022487), np.float32(0.05755275), np.float32(0.055306293), np.float32(0.054896567), np.float32(0.05684213), np.float32(0.0550017), np.float32(0.05592947), np.float32(0.058127806), np.float32(0.055952314), np.float32(0.05624002), np.float32(0.059943367), np.float32(0.059804093), np.float32(0.062714934), np.float32(0.055618174), np.float32(0.05611652), np.float32(0.05335796), np.float32(0.054692637), np.float32(0.051772065), np.float32(0.05549414), np.float32(0.065971315), np.float32(0.06957054), np.float32(0.07988959), np.float32(0.09050317), np.float32(0.09525272), np.float32(0.10017594), np.float32(0.09311201), np.float32(0.086171225), np.float32(0.0793896), np.float32(0.07503353), np.float32(0.07443961), np.float32(0.06283203), np.float32(0.05095583), np.float32(0.046890434), np.float32(0.047930986), np.float32(0.04040401), np.float32(0.033253852), np.float32(0.032738514), np.float32(0.029092804), np.float32(0.02412603), np.float32(0.02724849), np.float32(0.024864143), np.float32(0.02079543), np.float32(0.01964248), np.float32(0.019732114), np.float32(0.017984703), np.float32(0.017691288), np.float32(0.015914604), np.float32(0.016678689), np.float32(0.017650465), np.float32(0.019879287), np.float32(0.020636773), np.float32(0.022368638), np.float32(0.020756664), np.float32(0.02229836), np.float32(0.02467754), np.float32(0.024864102), np.float32(0.024516998), np.float32(0.024660662), np.float32(0.027102621), np.float32(0.027249377), np.float32(0.029913442), np.float32(0.029720103), np.float32(0.028553952), np.float32(0.029639013), np.float32(0.031066092), np.float32(0.033932764), np.float32(0.033233628), np.float32(0.03263888), np.float32(0.03407434), np.float32(0.035657763), np.float32(0.035914484), np.float32(0.042076606), np.float32(0.041278478), np.float32(0.035905793), np.float32(0.036355894), np.float32(0.041410815), np.float32(0.039163154), np.float32(0.041587073), np.float32(0.04304491), np.float32(0.047961827), np.float32(0.048978433), np.float32(0.054608926), np.float32(0.06256369), np.float32(0.06536554), np.float32(0.06650541), np.float32(0.07025637), np.float32(0.0765494), np.float32(0.08518345), np.float32(0.08970136), np.float32(0.09533211), np.float32(0.113392785), np.float32(0.12960792), np.float32(0.1733471), np.float32(0.23701705), np.float32(0.31916657), np.float32(0.31786418), np.float32(0.3475289), np.float32(0.42605168), np.float32(0.4453513), np.float32(0.4532601), np.float32(0.48004353), np.float32(0.48855633), np.float32(0.5403318), np.float32(0.49877468), np.float32(0.54161406), np.float32(0.5217622), np.float32(0.46896958), np.float32(0.4559023), np.float32(0.4645348), np.float32(0.443141), np.float32(0.42162615), np.float32(0.38978332), np.float32(0.35778376), np.float32(0.2892665), np.float32(0.27066168), np.float32(0.2667267), np.float32(0.19878331), np.float32(0.18337731), np.float32(0.16215965), np.float32(0.13702974), np.float32(0.14021951), np.float32(0.1380775), np.float32(0.15509309), np.float32(0.15217972), np.float32(0.15207005), np.float32(0.17088513), np.float32(0.17613877), np.float32(0.18821423), np.float32(0.1884162), np.float32(0.17195807), np.float32(0.17681855), np.float32(0.15907587), np.float32(0.16788948), np.float32(0.16381852), np.float32(0.16845815), np.float32(0.15549742), np.float32(0.14959706), np.float32(0.124699034), np.float32(0.13300972), np.float32(0.10913387), np.float32(0.10729069), np.float32(0.121258825), np.float32(0.11372921), np.float32(0.084319375), np.float32(0.07902858), np.float32(0.08599676), np.float32(0.090224855), np.float32(0.08042614), np.float32(0.07998054), np.float32(0.08683565), np.float32(0.096002646), np.float32(0.09997519), np.float32(0.101005115), np.float32(0.0987168), np.float32(0.10211004), np.float32(0.088745646), np.float32(0.089842506), np.float32(0.08134024), np.float32(0.07030555), np.float32(0.07009467), np.float32(0.069353096), np.float32(0.07380202), np.float32(0.0710266), np.float32(0.08564589), np.float32(0.09501642), np.float32(0.09965681), np.float32(0.10322357), np.float32(0.11924474), np.float32(0.10184144), np.float32(0.123278864), np.float32(0.118865654), np.float32(0.13911442), np.float32(0.14252), np.float32(0.14091845), np.float32(0.13664731), np.float32(0.13372006), np.float32(0.1346534), np.float32(0.14068212), np.float32(0.14301503), np.float32(0.16016595), np.float32(0.16161218), np.float32(0.17202027), np.float32(0.19001965), np.float32(0.24672994), np.float32(0.3380147), np.float32(0.34025556), np.float32(0.386061), np.float32(0.36330974), np.float32(0.34711653), np.float32(0.3211831), np.float32(0.24311411), np.float32(0.255389), np.float32(0.22917339), np.float32(0.18047571), np.float32(0.1928193), np.float32(0.1759342), np.float32(0.17975803), np.float32(0.16831484), np.float32(0.16639894), np.float32(0.17737511), np.float32(0.18127318), np.float32(0.1672805), np.float32(0.16715606), np.float32(0.15590663), np.float32(0.15806517), np.float32(0.1458139), np.float32(0.14324708), np.float32(0.13130082), np.float32(0.10992336), np.float32(0.10023389), np.float32(0.108179346), np.float32(0.103253484), np.float32(0.105437376), np.float32(0.12271462), np.float32(0.13692822), np.float32(0.14612597), np.float32(0.14797558), np.float32(0.17856821), np.float32(0.17792578), np.float32(0.19648293), np.float32(0.18307887), np.float32(0.18623053), np.float32(0.1622271), np.float32(0.14309764), np.float32(0.12837529), np.float32(0.13134634), np.float32(0.13250677), np.float32(0.12855409), np.float32(0.13518079), np.float32(0.16531429), np.float32(0.17349063), np.float32(0.17328404), np.float32(0.20825297), np.float32(0.24106331), np.float32(0.18164317), np.float32(0.189372), np.float32(0.2286164), np.float32(0.22142205), np.float32(0.21363957), np.float32(0.17870577), np.float32(0.16206004), np.float32(0.15276065), np.float32(0.14544055), np.float32(0.14500247), np.float32(0.15632382), np.float32(0.17343765), np.float32(0.24087249), np.float32(0.2700044), np.float32(0.30773535), np.float32(0.3691196), np.float32(0.41066915), np.float32(0.42571902), np.float32(0.4319487), np.float32(0.43766013), np.float32(0.47249365), np.float32(0.47341686), np.float32(0.4642308), np.float32(0.48046607), np.float32(0.5283913), np.float32(0.56936234), np.float32(0.59625375), np.float32(0.6029801), np.float32(0.6156955), np.float32(0.6266402), np.float32(0.6100614), np.float32(0.6269472), np.float32(0.6641449), np.float32(0.6658086), np.float32(0.69770837), np.float32(0.6964854), np.float32(0.73212004), np.float32(0.8019253), np.float32(0.81200254), np.float32(0.8325615), np.float32(0.79894), np.float32(0.7414095), np.float32(0.7058075), np.float32(0.67937076), np.float32(0.691333), np.float32(0.7026799), np.float32(0.68868583), np.float32(0.69871825), np.float32(0.6908068), np.float32(0.65793324), np.float32(0.6017187), np.float32(0.5301512), np.float32(0.5721097), np.float32(0.57886744), np.float32(0.48929417), np.float32(0.44048515), np.float32(0.38823774), np.float32(0.36048567), np.float32(0.32871354), np.float32(0.31949833), np.float32(0.33172706), np.float32(0.37320957), np.float32(0.4225999), np.float32(0.43138978), np.float32(0.50029373), np.float32(0.51141375), np.float32(0.6114306), np.float32(0.65628713), np.float32(0.7000331), np.float32(0.72372556), np.float32(0.72195196), np.float32(0.7827951), np.float32(0.7476284), np.float32(0.72452134), np.float32(0.7173247), np.float32(0.81363565), np.float32(0.79690015), np.float32(0.8263549), np.float32(0.89295846), np.float32(0.8997986), np.float32(0.9088924), np.float32(0.91868716), np.float32(0.9214508), np.float32(0.9338986), np.float32(0.9375167), np.float32(0.94610065), np.float32(0.9395088), np.float32(0.9375985), np.float32(0.93063575), np.float32(0.92057943), np.float32(0.92693), np.float32(0.9183528), np.float32(0.9233351), np.float32(0.9334935), np.float32(0.92794776), np.float32(0.92817867), np.float32(0.93654615), np.float32(0.94445586), np.float32(0.9521905), np.float32(0.95278144), np.float32(0.9557367), np.float32(0.959929), np.float32(0.962804), np.float32(0.9683051), np.float32(0.9725749), np.float32(0.97432333), np.float32(0.97466826), np.float32(0.9763005), np.float32(0.97585696), np.float32(0.97566265), np.float32(0.9749272), np.float32(0.97422576), np.float32(0.9747254), np.float32(0.9740651), np.float32(0.97421616), np.float32(0.9746679), np.float32(0.9749845), np.float32(0.97507393), np.float32(0.975471), np.float32(0.9757642), np.float32(0.97681147), np.float32(0.97751766), np.float32(0.9777458), np.float32(0.9776217), np.float32(0.97799784), np.float32(0.9781884), np.float32(0.976992), np.float32(0.97773576), np.float32(0.9779273), np.float32(0.9777049), np.float32(0.97805655), np.float32(0.97846675), np.float32(0.9774575), np.float32(0.97749513), np.float32(0.9774229), np.float32(0.978555), np.float32(0.97909755), np.float32(0.9784676), np.float32(0.97844976), np.float32(0.97882986), np.float32(0.9789276), np.float32(0.97818017), np.float32(0.9789917), np.float32(0.97991574), np.float32(0.9790349), np.float32(0.9790748), np.float32(0.9789742), np.float32(0.97933275), np.float32(0.9791407), np.float32(0.9792727), np.float32(0.9794208), np.float32(0.9798957), np.float32(0.9799801), np.float32(0.9809099), np.float32(0.98121405), np.float32(0.9815284), np.float32(0.9819941), np.float32(0.98173183), np.float32(0.9818679), np.float32(0.9810317), np.float32(0.9815918), np.float32(0.98218775), np.float32(0.98178375), np.float32(0.98226076), np.float32(0.9835829), np.float32(0.9832781), np.float32(0.98381436), np.float32(0.98407125), np.float32(0.9843365), np.float32(0.984467), np.float32(0.9842053), np.float32(0.98454744), np.float32(0.98462903), np.float32(0.98412424), np.float32(0.98203194), np.float32(0.98150325), np.float32(0.9759133), np.float32(0.97597504), np.float32(0.9763569), np.float32(0.9712822), np.float32(0.9680903), np.float32(0.9666382), np.float32(0.9676608), np.float32(0.96597254), np.float32(0.96287507), np.float32(0.9672339), np.float32(0.97036946), np.float32(0.9745155), np.float32(0.9727233), np.float32(0.97312367), np.float32(0.9734554), np.float32(0.9692919), np.float32(0.9667186), np.float32(0.9642286), np.float32(0.96235436), np.float32(0.95805925), np.float32(0.9571607), np.float32(0.95833474), np.float32(0.9531804), np.float32(0.9490238), np.float32(0.9474725), np.float32(0.93574506), np.float32(0.93126243), np.float32(0.92852515), np.float32(0.91495854), np.float32(0.8918412), np.float32(0.87747633), np.float32(0.8489817), np.float32(0.8178339), np.float32(0.80377406), np.float32(0.7911193), np.float32(0.76413244), np.float32(0.76821125), np.float32(0.74981856), np.float32(0.73223794), np.float32(0.7123942), np.float32(0.6980638), np.float32(0.68670344), np.float32(0.6869076), np.float32(0.70368856), np.float32(0.6925161), np.float32(0.7104561), np.float32(0.6994477), np.float32(0.6893454), np.float32(0.70571846), np.float32(0.69914377), np.float32(0.6941682), np.float32(0.70211506), np.float32(0.703437), np.float32(0.6937867), np.float32(0.6954117), np.float32(0.67590666), np.float32(0.67698425), np.float32(0.64799684), np.float32(0.6732415), np.float32(0.641934), np.float32(0.6155792), np.float32(0.6159782), np.float32(0.63712174), np.float32(0.67835647), np.float32(0.6890038), np.float32(0.6969247), np.float32(0.72810435), np.float32(0.7386113), np.float32(0.74825275), np.float32(0.74851096), np.float32(0.75991625), np.float32(0.7834785), np.float32(0.791748), np.float32(0.7864419), np.float32(0.0029177193), np.float32(0.25424957), np.float32(0.25343403), np.float32(0.21342334), np.float32(0.20966849), np.float32(0.21151541), np.float32(0.19637875), np.float32(0.19910125), np.float32(0.23036571), np.float32(0.2311775), np.float32(0.21957143), np.float32(0.20812085), np.float32(0.20488636), np.float32(0.179737), np.float32(0.15964913), np.float32(0.14473423), np.float32(0.119299784), np.float32(0.110797964), np.float32(0.12437634), np.float32(0.13160494), np.float32(0.13574867), np.float32(0.14275481), np.float32(0.13188703), np.float32(0.12869972), np.float32(0.12052836), np.float32(0.119869284), np.float32(0.11706309), np.float32(0.112705216), np.float32(0.12386205), np.float32(0.15187457), np.float32(0.14492717), np.float32(0.15923804), np.float32(0.17351757), np.float32(0.19688675), np.float32(0.1578335), np.float32(0.15359497), np.float32(0.16435935), np.float32(0.13270202), np.float32(0.1302536), np.float32(0.12850164), np.float32(0.12645422), np.float32(0.12272826), np.float32(0.10532169), np.float32(0.0979268), np.float32(0.094357386), np.float32(0.0844222), np.float32(0.09049476), np.float32(0.07788297), np.float32(0.07271666), np.float32(0.07344214), np.float32(0.07323791), np.float32(0.060215175), np.float32(0.055998676), np.float32(0.051768098), np.float32(0.049432795), np.float32(0.05124276), np.float32(0.048113845), np.float32(0.04969311), np.float32(0.04997746), np.float32(0.049564544), np.float32(0.044406448), np.float32(0.042963993), np.float32(0.04133343), np.float32(0.043007284), np.float32(0.041712847), np.float32(0.05060385), np.float32(0.05289056), np.float32(0.054906845), np.float32(0.058806796), np.float32(0.068404265), np.float32(0.06940127), np.float32(0.067442834), np.float32(0.06495888), np.float32(0.064384125), np.float32(0.07124015), np.float32(0.07300581), np.float32(0.07834853), np.float32(0.07639894), np.float32(0.08381886), np.float32(0.09309733), np.float32(0.09799183), np.float32(0.09831955), np.float32(0.0899462), np.float32(0.087023646), np.float32(0.0846874), np.float32(0.09080174), np.float32(0.09832249), np.float32(0.10221092), np.float32(0.094942965), np.float32(0.08039876), np.float32(0.08959563), np.float32(0.07693414), np.float32(0.06980997), np.float32(0.05943594), np.float32(0.05542939), np.float32(0.058008697), np.float32(0.05276654), np.float32(0.05351221), np.float32(0.047033016), np.float32(0.04735332), np.float32(0.049278427), np.float32(0.05143948), np.float32(0.051882267), np.float32(0.053107236), np.float32(0.05402267), np.float32(0.06335655), np.float32(0.07544233), np.float32(0.09212999), np.float32(0.10823407), np.float32(0.103800006), np.float32(0.110433094), np.float32(0.1417716), np.float32(0.14805977), np.float32(0.16139722), np.float32(0.17667763), np.float32(0.17066513), np.float32(0.18629217), np.float32(0.17853905), np.float32(0.17505732), np.float32(0.18027805), np.float32(0.1812277), np.float32(0.15721405), np.float32(0.16179731), np.float32(0.14986946), np.float32(0.14885196), np.float32(0.1229457), np.float32(0.114931636), np.float32(0.11721917), np.float32(0.09573696), np.float32(0.07066972), np.float32(0.066602275), np.float32(0.06073328), np.float32(0.05965078), np.float32(0.06392118), np.float32(0.06286409), np.float32(0.05466741), np.float32(0.05281452), np.float32(0.05374336), np.float32(0.051918145), np.float32(0.046696264), np.float32(0.04377089), np.float32(0.04721345), np.float32(0.049004402), np.float32(0.04436569), np.float32(0.04787911), np.float32(0.049183477), np.float32(0.053121418), np.float32(0.055018216), np.float32(0.057458367), np.float32(0.06058127), np.float32(0.0566979), np.float32(0.049445625), np.float32(0.055146914), np.float32(0.05756898), np.float32(0.051920854), np.float32(0.055540293), np.float32(0.05094596), np.float32(0.049302902), np.float32(0.04433295), np.float32(0.06043553), np.float32(0.060538597), np.float32(0.06760896), np.float32(0.06609636), np.float32(0.060882173), np.float32(0.062926), np.float32(0.066684775), np.float32(0.053770073), np.float32(0.049713932), np.float32(0.0477001), np.float32(0.044449363), np.float32(0.040539183), np.float32(0.036016528), np.float32(0.03704643), np.float32(0.037463646), np.float32(0.038503423), np.float32(0.03452086), np.float32(0.0344135), np.float32(0.035890363), np.float32(0.026927648), np.float32(0.028510498), np.float32(0.029141001), np.float32(0.029935278), np.float32(0.028443463), np.float32(0.03056634), np.float32(0.03172528), np.float32(0.02849323), np.float32(0.02381651), np.float32(0.024962934), np.float32(0.025634542), np.float32(0.02517192), np.float32(0.02976253), np.float32(0.035581343), np.float32(0.03180853), np.float32(0.037115842), np.float32(0.050855387), np.float32(0.04943037), np.float32(0.050749958), np.float32(0.05355503), np.float32(0.059587315), np.float32(0.074048616), np.float32(0.07645851), np.float32(0.093240514), np.float32(0.15173544), np.float32(0.21721402), np.float32(0.2128475), np.float32(0.34613842), np.float32(0.4149961), np.float32(0.48842877), np.float32(0.4353239), np.float32(0.4278284), np.float32(0.66792744), np.float32(0.7571801), np.float32(0.7214656), np.float32(0.7811382), np.float32(0.7843644), np.float32(0.8293132), np.float32(0.88006896), np.float32(0.86170256), np.float32(0.84239244), np.float32(0.83063406), np.float32(0.81595284), np.float32(0.7123616), np.float32(0.550777), np.float32(0.5571915), np.float32(0.61333245), np.float32(0.5784111), np.float32(0.52695423), np.float32(0.55172366), np.float32(0.48631665), np.float32(0.4265175), np.float32(0.34841368), np.float32(0.28701285), np.float32(0.40270472), np.float32(0.52954245), np.float32(0.59481484), np.float32(0.6265844), np.float32(0.66253084), np.float32(0.72318614), np.float32(0.7517502), np.float32(0.7880315), np.float32(0.7974719), np.float32(0.8351416), np.float32(0.8633335), np.float32(0.8828619), np.float32(0.90862924), np.float32(0.9315131), np.float32(0.95201784), np.float32(0.96202976), np.float32(0.9710288), np.float32(0.97555166), np.float32(0.9780051), np.float32(0.97889256), np.float32(0.9788012), np.float32(0.97950876), np.float32(0.9795147), np.float32(0.98004353), np.float32(0.97905374), np.float32(0.97968787), np.float32(0.97903615), np.float32(0.97853595), np.float32(0.97897756), np.float32(0.9783811), np.float32(0.97915864), np.float32(0.97833794), np.float32(0.978123), np.float32(0.9791165), np.float32(0.97899514), np.float32(0.9804207), np.float32(0.9796708), np.float32(0.9797655), np.float32(0.9807489), np.float32(0.98114717), np.float32(0.98106396), np.float32(0.98082685), np.float32(0.9796174), np.float32(0.9782472), np.float32(0.9781592), np.float32(0.97754306), np.float32(0.97775865), np.float32(0.97629136), np.float32(0.976173), np.float32(0.9737699), np.float32(0.97304314), np.float32(0.9699032), np.float32(0.9668222), np.float32(0.96438193), np.float32(0.9617151), np.float32(0.96040636), np.float32(0.95983064), np.float32(0.9611819), np.float32(0.9642651), np.float32(0.9640365), np.float32(0.96727085), np.float32(0.9657716), np.float32(0.96437174), np.float32(0.964778), np.float32(0.9675779), np.float32(0.9678441), np.float32(0.9704494), np.float32(0.9701297), np.float32(0.9699284), np.float32(0.96847457), np.float32(0.9661121), np.float32(0.9666921), np.float32(0.9668864), np.float32(0.96861035), np.float32(0.96638364), np.float32(0.9637183), np.float32(0.96259606), np.float32(0.9617613), np.float32(0.9515919), np.float32(0.9361889), np.float32(0.9275034), np.float32(0.90833324), np.float32(0.8983272), np.float32(0.8743508), np.float32(0.8561719), np.float32(0.8464044), np.float32(0.82761663), np.float32(0.81730664), np.float32(0.7679732), np.float32(0.72749436), np.float32(0.70768213), np.float32(0.7018708), np.float32(0.62889755), np.float32(0.5861414), np.float32(0.53543246), np.float32(0.4931293), np.float32(0.41414335), np.float32(0.3716143), np.float32(0.3387889), np.float32(0.29201165), np.float32(0.2915181), np.float32(0.28327653), np.float32(0.2208779), np.float32(0.18343972), np.float32(0.18840994), np.float32(0.1915142), np.float32(0.19181952), np.float32(0.19729443), np.float32(0.18695018), np.float32(0.17901783), np.float32(0.18812981), np.float32(0.159721), np.float32(0.17130393), np.float32(0.17217927), np.float32(0.16650288), np.float32(0.1521171), np.float32(0.17042561), np.float32(0.1827853), np.float32(0.18641515), np.float32(0.20238131), np.float32(0.2115455), np.float32(0.25260615), np.float32(0.23237549), np.float32(0.25300014), np.float32(0.2997996), np.float32(0.2545716), np.float32(0.26219794), np.float32(0.2486703), np.float32(0.21809506), np.float32(0.19530429), np.float32(0.192441), np.float32(0.19143711), np.float32(0.18316847), np.float32(0.17486934), np.float32(0.17274329), np.float32(0.16101673), np.float32(0.15399909), np.float32(0.15466137), np.float32(0.15016916), np.float32(0.14974138), np.float32(0.13001227), np.float32(0.1285151), np.float32(0.122326225), np.float32(0.10646609), np.float32(0.09556906), np.float32(0.08558045), np.float32(0.08322375), np.float32(0.07816716), np.float32(0.0703465), np.float32(0.07489638), np.float32(0.08133973), np.float32(0.07610728), np.float32(0.077470005), np.float32(0.08662464), np.float32(0.08183864), np.float32(0.073427975), np.float32(0.07454142), np.float32(0.08443862), np.float32(0.080981255), np.float32(0.072123006), np.float32(0.07309265), np.float32(0.07244066), np.float32(0.06685152), np.float32(0.066213116), np.float32(0.06966542), np.float32(0.07505254), np.float32(0.06873684), np.float32(0.080328435), np.float32(0.089855105), np.float32(0.09414909), np.float32(0.08637526), np.float32(0.1049194), np.float32(0.11359027), np.float32(0.10275851), np.float32(0.10669811), np.float32(0.116768576), np.float32(0.10618984), np.float32(0.11192513), np.float32(0.11991609), np.float32(0.11741036), np.float32(0.110978834), np.float32(0.12329845), np.float32(0.13791464), np.float32(0.14728004), np.float32(0.13489969), np.float32(0.15299952), np.float32(0.14348455), np.float32(0.13898206), np.float32(0.15174858), np.float32(0.14452016), np.float32(0.14088514), np.float32(0.12412289), np.float32(0.11675482), np.float32(0.11784723), np.float32(0.10913333), np.float32(0.09824932), np.float32(0.098440014), np.float32(0.09823167), np.float32(0.09379051), np.float32(0.08171986), np.float32(0.08092979), np.float32(0.07472933), np.float32(0.06667663), np.float32(0.06404698), np.float32(0.058927), np.float32(0.050514538), np.float32(0.047061052), np.float32(0.049753852), np.float32(0.055800613), np.float32(0.049981624), np.float32(0.04962215), np.float32(0.061106034), np.float32(0.071767904), np.float32(0.076883115), np.float32(0.083645076), np.float32(0.09150598), np.float32(0.0945117), np.float32(0.10396933), np.float32(0.10986827), np.float32(0.11989178), np.float32(0.11786339), np.float32(0.11816291), np.float32(0.11640168), np.float32(0.121748105), np.float32(0.10190532), np.float32(0.105063096), np.float32(0.111282565), np.float32(0.10904753), np.float32(0.10669014), np.float32(0.10622797), np.float32(0.10100295), np.float32(0.10077768), np.float32(0.107309945), np.float32(0.10239745), np.float32(0.09524827), np.float32(0.08864669), np.float32(0.09728825), np.float32(0.097733535), np.float32(0.09259323), np.float32(0.08282756), np.float32(0.08625688), np.float32(0.079325624), np.float32(0.07678327), np.float32(0.06844079), np.float32(0.070563614), np.float32(0.06843091), np.float32(0.062303953), np.float32(0.06268876), np.float32(0.06148503), np.float32(0.061571054), np.float32(0.054550894), np.float32(0.05687656), np.float32(0.056081448), np.float32(0.05083868), np.float32(0.05251324), np.float32(0.054169957), np.float32(0.05271575), np.float32(0.054897036), np.float32(0.05921244), np.float32(0.06362117), np.float32(0.06231277), np.float32(0.06516537), np.float32(0.077973574), np.float32(0.08381696), np.float32(0.08655539), np.float32(0.10470875), np.float32(0.11367823), np.float32(0.11639878), np.float32(0.10359443), np.float32(0.098450236), np.float32(0.1000814), np.float32(0.105551116), np.float32(0.10609637), np.float32(0.10947875), np.float32(0.12931), np.float32(0.13918813), np.float32(0.15580024), np.float32(0.17545748), np.float32(0.21645722), np.float32(0.2448855), np.float32(0.26078334), np.float32(0.25799587), np.float32(0.25585535), np.float32(0.23520361), np.float32(0.23649521), np.float32(0.20028685), np.float32(0.17854477), np.float32(0.16780096), np.float32(0.16432707), np.float32(0.1507527), np.float32(0.15046124), np.float32(0.14060466), np.float32(0.12760527), np.float32(0.10466918), np.float32(0.09424093), np.float32(0.08814791), np.float32(0.084938444), np.float32(0.08196678), np.float32(0.06479402), np.float32(0.067305595), np.float32(0.057288885), np.float32(0.05464998), np.float32(0.048829034), np.float32(0.04463042), np.float32(0.03985953), np.float32(0.03481031), np.float32(0.034269713), np.float32(0.033890426), np.float32(0.037742715), np.float32(0.04275629), np.float32(0.04541504), np.float32(0.051915936), np.float32(0.05458398), np.float32(0.055241033), np.float32(0.04886582), np.float32(0.045420002), np.float32(0.049210306), np.float32(0.057926685), np.float32(0.06785126), np.float32(0.07494202), np.float32(0.08578565), np.float32(0.090459675), np.float32(0.11738012), np.float32(0.11705758), np.float32(0.10969227), np.float32(0.11348502), np.float32(0.11486645), np.float32(0.122831136), np.float32(0.1091797), np.float32(0.08368114), np.float32(0.092117086), np.float32(0.081034414), np.float32(0.06679645), np.float32(0.061715916), np.float32(0.061195023), np.float32(0.05281082), np.float32(0.049604926), np.float32(0.042832125), np.float32(0.03284821), np.float32(0.02708339), np.float32(0.018718664), np.float32(0.018543223), np.float32(0.016463341), np.float32(0.01471864), np.float32(0.014728641), np.float32(0.017284578), np.float32(0.02106516), np.float32(0.022203216), np.float32(0.024511067), np.float32(0.029259514), np.float32(0.03303266), np.float32(0.032861136), np.float32(0.040948987), np.float32(0.049399856), np.float32(0.05038276), np.float32(0.051723495), np.float32(0.06611309), np.float32(0.07179729), np.float32(0.085628346), np.float32(0.103246026), np.float32(0.10769285), np.float32(0.13650982), np.float32(0.15633062), np.float32(0.16391815), np.float32(0.17346041), np.float32(0.15404321), np.float32(0.15128753), np.float32(0.1429899), np.float32(0.13371922), np.float32(0.14814357), np.float32(0.12285272), np.float32(0.11282678), np.float32(0.11527409), np.float32(0.101954535), np.float32(0.085777774), np.float32(0.077877544), np.float32(0.07589386), np.float32(0.072598875), np.float32(0.068226136), np.float32(0.060115352), np.float32(0.06196028), np.float32(0.061056085), np.float32(0.05134107), np.float32(0.048051603), np.float32(0.048082165), np.float32(0.04818484), np.float32(0.04971086), np.float32(0.057628684), np.float32(0.06939804), np.float32(0.07595637), np.float32(0.08237699), np.float32(0.08114013), np.float32(0.09934157), np.float32(0.1039121), np.float32(0.110394515), np.float32(0.13226426), np.float32(0.13073926), np.float32(0.14999679), np.float32(0.14949833), np.float32(0.14563136), np.float32(0.15738863), np.float32(0.19039716), np.float32(0.21125653), np.float32(0.19767827), np.float32(0.17254317), np.float32(0.17434156), np.float32(0.15611081), np.float32(0.14627877), np.float32(0.13006912), np.float32(0.13750504), np.float32(0.17029424), np.float32(0.19171412), np.float32(0.15658925), np.float32(0.1554779), np.float32(0.13350339), np.float32(0.10479401), np.float32(0.11061514), np.float32(0.100968145), np.float32(0.09475275), np.float32(0.102089405), np.float32(0.08612745), np.float32(0.09458718), np.float32(0.09186753), np.float32(0.09505937), np.float32(0.0997766), np.float32(0.11749454), np.float32(0.13807164), np.float32(0.13658927), np.float32(0.13928944), np.float32(0.14201806), np.float32(0.14378856), np.float32(0.16345315), np.float32(0.21181372), np.float32(0.19026783), np.float32(0.25523984), np.float32(0.25223652), np.float32(0.27450773), np.float32(0.26321238), np.float32(0.27214062), np.float32(0.25982574), np.float32(0.22557817), np.float32(0.21045405), np.float32(0.21693775), np.float32(0.22154397), np.float32(0.2404342), np.float32(0.28684747), np.float32(0.2895552), np.float32(0.28708136), np.float32(0.2699947), np.float32(0.21876912), np.float32(0.21444471), np.float32(0.21523008), np.float32(0.20014957), np.float32(0.22063045)], 'MSSFDPPPLSYKKWILRGSGSIAGHVSPGSVVLSPFDQMRTASVLGGFNASVSSNSPTMAQYVTVGTSPFVGFSYALDGSSQPLLSHVALAVASKLKSALFNAASGWLTWGRNAKQNQDTNQAKPKPKVELGTPLDLRSGLPDLRRKGDSIVLAPSAPWLAATTDSFGRVMLIDLMKSCVLRVWKGYRDAQLGFVRSYDDTQKHHQFGSSTKS': [np.float32(0.8366475), np.float32(0.8358673), np.float32(0.7891345), np.float32(0.73885876), np.float32(0.6992466), np.float32(0.6588391), np.float32(0.6391228), np.float32(0.6074839), np.float32(0.56695914), np.float32(0.5276674), np.float32(0.49814615), np.float32(0.44041026), np.float32(0.36974144), np.float32(0.32592186), np.float32(0.25415385), np.float32(0.2342008), np.float32(0.23502721), np.float32(0.21597907), np.float32(0.20509727), np.float32(0.17904474), np.float32(0.1479433), np.float32(0.14191851), np.float32(0.13962181), np.float32(0.14002779), np.float32(0.15300934), np.float32(0.15834497), np.float32(0.18569002), np.float32(0.2010734), np.float32(0.2159551), np.float32(0.2014111), np.float32(0.16780284), np.float32(0.13913865), np.float32(0.13008131), np.float32(0.13378955), np.float32(0.15093079), np.float32(0.12161224), np.float32(0.10216337), np.float32(0.10629307), np.float32(0.124992296), np.float32(0.15263356), np.float32(0.14818004), np.float32(0.17735736), np.float32(0.20386808), np.float32(0.21756528), np.float32(0.2235835), np.float32(0.22915882), np.float32(0.2132922), np.float32(0.22545183), np.float32(0.24300915), np.float32(0.26439118), np.float32(0.2188274), np.float32(0.19924864), np.float32(0.17535245), np.float32(0.16013119), np.float32(0.17736627), np.float32(0.20988105), np.float32(0.21189873), np.float32(0.27207327), np.float32(0.20070268), np.float32(0.24094948), np.float32(0.19030699), np.float32(0.15943553), np.float32(0.13999902), np.float32(0.14337185), np.float32(0.14881428), np.float32(0.12265949), np.float32(0.09130812), np.float32(0.07689875), np.float32(0.07043999), np.float32(0.07998972), np.float32(0.08573607), np.float32(0.09186399), np.float32(0.09002707), np.float32(0.10353869), np.float32(0.102936395), np.float32(0.11076545), np.float32(0.07411198), np.float32(0.06960402), np.float32(0.07503073), np.float32(0.07046839), np.float32(0.061330736), np.float32(0.057509013), np.float32(0.055227544), np.float32(0.061183285), np.float32(0.06118817), np.float32(0.06607698), np.float32(0.06364517), np.float32(0.06357636), np.float32(0.06528217), np.float32(0.06920677), np.float32(0.06871951), np.float32(0.065836236), np.float32(0.06595585), np.float32(0.060772188), np.float32(0.053827774), np.float32(0.04649793), np.float32(0.047930624), np.float32(0.05663511), np.float32(0.058130108), np.float32(0.05360656), np.float32(0.05681661), np.float32(0.07780711), np.float32(0.0743699), np.float32(0.088682614), np.float32(0.113082446), np.float32(0.14698516), np.float32(0.22717378), np.float32(0.2879852), np.float32(0.368203), np.float32(0.38884372), np.float32(0.4614833), np.float32(0.5039931), np.float32(0.5799408), np.float32(0.6436181), np.float32(0.6679922), np.float32(0.7444936), np.float32(0.7104833), np.float32(0.6798236), np.float32(0.7223886), np.float32(0.78883034), np.float32(0.81141925), np.float32(0.83899647), np.float32(0.84295255), np.float32(0.8806237), np.float32(0.85860485), np.float32(0.8893074), np.float32(0.89236104), np.float32(0.882117), np.float32(0.87698567), np.float32(0.8444948), np.float32(0.8268993), np.float32(0.80619204), np.float32(0.73829895), np.float32(0.6650226), np.float32(0.635279), np.float32(0.66472334), np.float32(0.5870771), np.float32(0.52401674), np.float32(0.49499598), np.float32(0.46986622), np.float32(0.4282591), np.float32(0.37604362), np.float32(0.2941917), np.float32(0.28661013), np.float32(0.29839334), np.float32(0.33104593), np.float32(0.35271144), np.float32(0.37671784), np.float32(0.35122967), np.float32(0.3774434), np.float32(0.31769297), np.float32(0.3033439), np.float32(0.27253067), np.float32(0.2741552), np.float32(0.23703462), np.float32(0.21727669), np.float32(0.20725678), np.float32(0.20650099), np.float32(0.17196432), np.float32(0.13203172), np.float32(0.108029015), np.float32(0.08950732), np.float32(0.08215828), np.float32(0.07196454), np.float32(0.068703465), np.float32(0.06839184), np.float32(0.057570104), np.float32(0.051039092), np.float32(0.044039022), np.float32(0.044253543), np.float32(0.04327687), np.float32(0.0396783), np.float32(0.041084208), np.float32(0.04502206), np.float32(0.04618409), np.float32(0.048701607), np.float32(0.050705273), np.float32(0.05103042), np.float32(0.04800097), np.float32(0.050025046), np.float32(0.05101389), np.float32(0.050878096), np.float32(0.047698367), np.float32(0.048969857), np.float32(0.05683196), np.float32(0.06211278), np.float32(0.06106795), np.float32(0.06558463), np.float32(0.06889066), np.float32(0.070969455), np.float32(0.0915774), np.float32(0.11128807), np.float32(0.13159834), np.float32(0.15247871), np.float32(0.17284244), np.float32(0.21590592), np.float32(0.23440905), np.float32(0.24883907), np.float32(0.25306928), np.float32(0.2762224), np.float32(0.28632793), np.float32(0.38289922), np.float32(0.39464992), np.float32(0.5106048), np.float32(0.499205), np.float32(0.51390195), np.float32(0.5147717), np.float32(0.5376695), np.float32(0.45128495), np.float32(0.41982412), np.float32(0.4323212), np.float32(0.389314), np.float32(0.41882026)], 'MAFQWTGALAQPGARFLRQSFSGCWLQSRLRDRAACAPGRRRGTGVEANVRHCFRVRRENGLRRPAALVGCSTSSEELHTRNVERAWHENRHQLSTGERARTVLHVCATGTLCTASFKHGGHPFGTHVDFILDEWGRPIFLLAKNAAHSINLRHDPRCSLFAQPRDSSGQGGQRATLVGELYELEGSELEEYAYRYIERFPHAEQALSYPEFRFYRMEVQDVYYVGGFGVTATWVDVEEYRNAKPDPLALDAPTLLVRLNREHKEELLRFCRVFLDIEPLDCSIVSLDRLGFDLRVRLCPCEEDAEPSRPDRAANGAQQRNVSSSSNGRASELRDKRVSGSESSADPDCNEYREYRVAFREPVGNTFDVRSELVKTMQEAWEIENGLEDLWIRPFGRRPTVLYYDQESRKVRSIQQEREEAEIVRRRELQVNADL': [np.float32(0.93909764), np.float32(0.9353903), np.float32(0.9483342), np.float32(0.94931996), np.float32(0.94341505), np.float32(0.93447614), np.float32(0.9377584), np.float32(0.94242746), np.float32(0.9232127), np.float32(0.9144177), np.float32(0.9034454), np.float32(0.9007146), np.float32(0.8732281), np.float32(0.867195), np.float32(0.8305221), np.float32(0.81538546), np.float32(0.79781044), np.float32(0.7737371), np.float32(0.7761037), np.float32(0.773617), np.float32(0.74447006), np.float32(0.74649554), np.float32(0.7622045), np.float32(0.78052855), np.float32(0.7998354), np.float32(0.83658355), np.float32(0.8618957), np.float32(0.8705936), np.float32(0.9029863), np.float32(0.93332547), np.float32(0.9335702), np.float32(0.9427737), np.float32(0.95847917), np.float32(0.9554694), np.float32(0.95689976), np.float32(0.95902336), np.float32(0.95630467), np.float32(0.9533623), np.float32(0.9583351), np.float32(0.9546323), np.float32(0.9580393), np.float32(0.9567657), np.float32(0.9549071), np.float32(0.94999427), np.float32(0.9543215), np.float32(0.9411661), np.float32(0.9465436), np.float32(0.9434159), np.float32(0.9283451), np.float32(0.9171018), np.float32(0.91785157), np.float32(0.92877734), np.float32(0.9039541), np.float32(0.85308504), np.float32(0.8421011), np.float32(0.79826534), np.float32(0.8236538), np.float32(0.81375414), np.float32(0.8272476), np.float32(0.8238741), np.float32(0.8187425), np.float32(0.85097545), np.float32(0.86588156), np.float32(0.8782216), np.float32(0.87177575), np.float32(0.8694222), np.float32(0.8760811), np.float32(0.89125824), np.float32(0.89235955), np.float32(0.8937518), np.float32(0.88603085), np.float32(0.88170534), np.float32(0.8740626), np.float32(0.8666717), np.float32(0.83234644), np.float32(0.7565642), np.float32(0.7101315), np.float32(0.6239434), np.float32(0.63717234), np.float32(0.5873343), np.float32(0.52961016), np.float32(0.4655026), np.float32(0.48404846), np.float32(0.47900125), np.float32(0.48739716), np.float32(0.43992907), np.float32(0.44308943), np.float32(0.42251685), np.float32(0.37007275), np.float32(0.33839038), np.float32(0.31672436), np.float32(0.25633755), np.float32(0.2351396), np.float32(0.19791947), np.float32(0.16213074), np.float32(0.15475604), np.float32(0.1346982), np.float32(0.122066766), np.float32(0.11203281), np.float32(0.12209359), np.float32(0.11188161), np.float32(0.096535645), np.float32(0.08646612), np.float32(0.07359228), np.float32(0.06963038), np.float32(0.06207574), np.float32(0.06758337), np.float32(0.06826686), np.float32(0.06711097), np.float32(0.070060425), np.float32(0.06392214), np.float32(0.06501971), np.float32(0.06798517), np.float32(0.07030782), np.float32(0.077698655), np.float32(0.07753048), np.float32(0.07560381), np.float32(0.07681532), np.float32(0.08008584), np.float32(0.08295003), np.float32(0.07857308), np.float32(0.07604857), np.float32(0.077076316), np.float32(0.079920664), np.float32(0.07993218), np.float32(0.08594599), np.float32(0.07574664), np.float32(0.06237758), np.float32(0.058453113), np.float32(0.05710496), np.float32(0.046733487), np.float32(0.038776416), np.float32(0.039103627), np.float32(0.0351128), np.float32(0.035787754), np.float32(0.03458468), np.float32(0.03417831), np.float32(0.03212736), np.float32(0.02778629), np.float32(0.029070543), np.float32(0.03394534), np.float32(0.036255494), np.float32(0.041866552), np.float32(0.045319434), np.float32(0.055032846), np.float32(0.061320234), np.float32(0.05606318), np.float32(0.050821126), np.float32(0.04933484), np.float32(0.048133973), np.float32(0.04672495), np.float32(0.052247193), np.float32(0.05879318), np.float32(0.07306169), np.float32(0.08090472), np.float32(0.09353038), np.float32(0.101245105), np.float32(0.10525737), np.float32(0.1387097), np.float32(0.15255995), np.float32(0.1601952), np.float32(0.19358754), np.float32(0.20643702), np.float32(0.18285832), np.float32(0.22038464), np.float32(0.16947292), np.float32(0.15253787), np.float32(0.13135435), np.float32(0.129893), np.float32(0.11523188), np.float32(0.12590161), np.float32(0.14784043), np.float32(0.15247618), np.float32(0.17058213), np.float32(0.17714597), np.float32(0.2104503), np.float32(0.209332), np.float32(0.1686393), np.float32(0.16062123), np.float32(0.14268242), np.float32(0.12813304), np.float32(0.09300048), np.float32(0.08327325), np.float32(0.07645693), np.float32(0.05453753), np.float32(0.046913892), np.float32(0.053126983), np.float32(0.06021927), np.float32(0.054919664), np.float32(0.05687888), np.float32(0.062862925), np.float32(0.06578403), np.float32(0.07083437), np.float32(0.081633344), np.float32(0.08375446), np.float32(0.079248816), np.float32(0.08256911), np.float32(0.075757556), np.float32(0.07484648), np.float32(0.07265861), np.float32(0.06693855), np.float32(0.072320096), np.float32(0.07235185), np.float32(0.064163886), np.float32(0.06902444), np.float32(0.07373228), np.float32(0.07566131), np.float32(0.06947155), np.float32(0.077573344), np.float32(0.08437968), np.float32(0.07662567), np.float32(0.07061691), np.float32(0.07647589), np.float32(0.07021651), np.float32(0.059781063), np.float32(0.05952063), np.float32(0.054251578), np.float32(0.050610725), np.float32(0.046849195), np.float32(0.052520264), np.float32(0.045636863), np.float32(0.048087016), np.float32(0.0470411), np.float32(0.04395025), np.float32(0.045390684), np.float32(0.041213058), np.float32(0.046695422), np.float32(0.049936168), np.float32(0.049499914), np.float32(0.058938008), np.float32(0.06348759), np.float32(0.06979387), np.float32(0.07505903), np.float32(0.08162491), np.float32(0.094449095), np.float32(0.09955867), np.float32(0.10168545), np.float32(0.10994233), np.float32(0.1168012), np.float32(0.12857316), np.float32(0.12486782), np.float32(0.12675978), np.float32(0.12845765), np.float32(0.1268667), np.float32(0.13278267), np.float32(0.13342597), np.float32(0.14126973), np.float32(0.15242553), np.float32(0.15392008), np.float32(0.18346259), np.float32(0.1947688), np.float32(0.17707981), np.float32(0.19566222), np.float32(0.2054491), np.float32(0.17611222), np.float32(0.13663162), np.float32(0.110226534), np.float32(0.10576737), np.float32(0.08364354), np.float32(0.065462045), np.float32(0.064753704), np.float32(0.06531104), np.float32(0.055441402), np.float32(0.049398147), np.float32(0.05488832), np.float32(0.05548623), np.float32(0.05661989), np.float32(0.062316045), np.float32(0.06366785), np.float32(0.068535134), np.float32(0.066330574), np.float32(0.07218633), np.float32(0.069106854), np.float32(0.06493218), np.float32(0.06027453), np.float32(0.060541227), np.float32(0.06042632), np.float32(0.056034718), np.float32(0.05714298), np.float32(0.062229853), np.float32(0.0650934), np.float32(0.063057594), np.float32(0.06543695), np.float32(0.07052233), np.float32(0.07114427), np.float32(0.07558581), np.float32(0.08462332), np.float32(0.08221438), np.float32(0.0864385), np.float32(0.09269795), np.float32(0.10478609), np.float32(0.118407145), np.float32(0.14486574), np.float32(0.16826425), np.float32(0.2114681), np.float32(0.2665545), np.float32(0.30488604), np.float32(0.34328216), np.float32(0.38749033), np.float32(0.47325343), np.float32(0.5177315), np.float32(0.5275101), np.float32(0.62538797), np.float32(0.69386905), np.float32(0.7705629), np.float32(0.82560146), np.float32(0.86701596), np.float32(0.88988864), np.float32(0.91969985), np.float32(0.93460894), np.float32(0.9405633), np.float32(0.95278794), np.float32(0.95675254), np.float32(0.96240824), np.float32(0.96575034), np.float32(0.9665953), np.float32(0.9657179), np.float32(0.9691075), np.float32(0.9694073), np.float32(0.97120655), np.float32(0.97393936), np.float32(0.97680104), np.float32(0.9775745), np.float32(0.9781788), np.float32(0.9790335), np.float32(0.97978413), np.float32(0.9807928), np.float32(0.9801775), np.float32(0.9808368), np.float32(0.98033017), np.float32(0.9801949), np.float32(0.9786879), np.float32(0.9778244), np.float32(0.9767169), np.float32(0.975295), np.float32(0.9745633), np.float32(0.9721773), np.float32(0.96826404), np.float32(0.96537125), np.float32(0.96115595), np.float32(0.9498046), np.float32(0.9369938), np.float32(0.9153341), np.float32(0.900217), np.float32(0.88839346), np.float32(0.86762434), np.float32(0.8614844), np.float32(0.84331876), np.float32(0.8360302), np.float32(0.82018125), np.float32(0.80416214), np.float32(0.7647802), np.float32(0.72417164), np.float32(0.69353), np.float32(0.6290652), np.float32(0.5926063), np.float32(0.57177794), np.float32(0.55995697), np.float32(0.49395078), np.float32(0.45668373), np.float32(0.48847702), np.float32(0.44551376), np.float32(0.41095167), np.float32(0.43561542), np.float32(0.4222934), np.float32(0.33304876), np.float32(0.31582716), np.float32(0.30402854), np.float32(0.2672617), np.float32(0.23772903), np.float32(0.25115433), np.float32(0.26449636), np.float32(0.28075144), np.float32(0.27207413), np.float32(0.27530617), np.float32(0.2699886), np.float32(0.26639697), np.float32(0.2611053), np.float32(0.2946107), np.float32(0.27651393), np.float32(0.262532), np.float32(0.2596166), np.float32(0.2846291), np.float32(0.28986093), np.float32(0.31506312), np.float32(0.36744705), np.float32(0.40246907), np.float32(0.36557946), np.float32(0.37872443), np.float32(0.37150854), np.float32(0.33295822), np.float32(0.29282156), np.float32(0.31115893), np.float32(0.30986893), np.float32(0.29340854), np.float32(0.3096524), np.float32(0.33349836), np.float32(0.3616429), np.float32(0.35562998), np.float32(0.39741766), np.float32(0.41145468), np.float32(0.39349845), np.float32(0.3341902), np.float32(0.34973845), np.float32(0.3524944), np.float32(0.33792818), np.float32(0.3183059), np.float32(0.32338303), np.float32(0.3005508), np.float32(0.24711592), np.float32(0.24905232), np.float32(0.247961), np.float32(0.27274242), np.float32(0.31080142), np.float32(0.33744377), np.float32(0.35004854), np.float32(0.3920571), np.float32(0.42804274), np.float32(0.46450195), np.float32(0.4959155), np.float32(0.52903277), np.float32(0.548565), np.float32(0.5868696), np.float32(0.616486), np.float32(0.6363242), np.float32(0.6687345), np.float32(0.7048916), np.float32(0.7276625), np.float32(0.7426257), np.float32(0.7559526), np.float32(0.7650843), np.float32(0.7564374), np.float32(0.7497807), np.float32(0.7524399), np.float32(0.7348167)], 'MATMEKLMKAFESLKSFQQQQGPPTAEEIVQRQKKEQATTKKDRVSHCLTICENIVAQSLRTSPEFQKLLGIAMEMFLLCSDDSESDVRMVADECLNRIIKALMDSNLPRLQLELYKEIKKNGASRSLRAALWRFAELAHLIRPQKCRPYLVNLLPCLTRITKRQEETIQETLAAAMPKIMAALGHFANDGEIKMLLKSFVANLKSSSPTIRRTAASSAVSVCQHSRRTSYFYTWLLNVLLGLLVPVDEEHHSHLILGVLLTLRYLMPLLQQQVNTISLKGSFGVMQKEADVQPAPEQLLQVYELTLHYTQHWDHNVVTAALELLQQTLRTPPPELLHVLITAGSIQHASVFRQDIESRARSGSILELIAGGGSTCSPLLHRKHRGKMLSGEEDALEDDPEKTDVTTGYFTAVGADNSSAAQVDIITQQPRSSQHTIQPGDSVDLSASSEQGGRGGGASASDTPESPNDEEDMLSRSSSCGANITPETVEDATPENPAQEGRPVGGSGAYDHSLPPSDSSQTTTEGPDSAVTPSDVAELVLDGSESQYSGMQIGTLQDEEDEGTATSSQEDPPDPFLRSALALSKPHLFESRGHNRQGSDSSVDRFIPKDEPPEPEPDNKMSRIKGAIGHYTDRGAEPVVHCVRLLSASFLLTGQKNGLTPDRDVRVSVKALAVSCVGAAAALHPEAFFNSLYLEPLDGLRAEEQQYISDVLGFIDHGDPQIRGATAILCAAIIQAALSKMRYNIHSWLASVQSKTGNPLSLVDLVPLLQKALKDESSVTCKMACSAVRHCIMSLCGSTLSELGLRLVVDLFALKDSSYWLVRTELLETLAEMDFRLVNFLERKSEALHKGEHHYTGRLRLQERVLNDVVIQLLGDDDPRVRHVAASAVSRLVSRLFFDCDQGQADPVVAIARDQSSVYLQLLMHETQPPSQLTVSTITRTYRGFNLSNNVADVTVENNLSRVVTAVSHAFTSSTSRALTFGCCEALCLLAVHFPICTWTTGWHCGHISSQSSFSSRVGRSRGRTLSVSQSGSTPASSTTSSAVDPERRTLTVGTANMVLSLLSSAWFPLDLSAHQDALLLCGNLLAAVAPKCLRNPWAGEDDSSSSSTNTSGGTHKMEEPWAALSDRAFVAMVEQLFSHLLKVLNICAHVLDDTPPGPPVKATLPSLTNTPSLSPIRRKGKDKDAVDSSSAPLSPKKGNEANTGRPTESTGSTAVHKSTTLGSFYHLPPYLKLYDVLKATHANFKVMLDLHSNQEKFGSFLRAALDVLSQLLELATLNDINKCVEEILGYLKSCFSREPTMATVCVQQLLKTLFGTNLASQYEGFLSGPSRSQGKALRLGSSSLRPGLYHYCFMAPYTHFTQALADASLRNMVQAEHEQDTSGWFDVMQKTSNQLRSNIANAARHRGDKNAIHNHIRLFEPLVIKALKQYTTSTSVALQRQVLDLLAQLVQLRVNYCLLDSDQVFIGFVLKQFEYIEVGQFRDSEAIIPNIFFFLVLLSYERYHSKQIISIPKIIQLCDGIMASGRKAVTHAIPALQPIVHDLFVLRGSNKADAGKELETQKEVVVSMLLRLVQYHQVLEMFILVLQQCHKENEDKWKRLSRQIADVILPMIAKQQMHLDSPEALGVLNTLFETVAPSSLRPVDMLLKSMFTTPVTMASVATVQLWVSGILAVLRVLVSQSTEDIVLSRIHELSLSPHLLSCHTIKRLQQPNLSPSDQPAGDGQQNQEPNGEAQKSLPEETFARFLIQLVGVLLDDISSRHVKVDITEQQHTFYCQQLGTLLMCLIHVFKSGMFRRITVAASRLLKGESGSGHSGIEFYPLEGLNSMVHCLITTHPSLVLLWCQVLLIIDYTNYSWWTEVHQTPKGHSLSCTKLLSPHSSGEGEEKPETRLAMINREIVRRGALILFCDYVCQNLHDSEHLTWLIVNHVRDLIDLSHEPPVQDFISAVHRNSAASGLFIQAIQSRCDNLNSPTMLKKTLQCLEGIHLSQSGSLLMLYVDKLLSTPFRVLARMVDTLACRRVEMLLAETLQNSVAQLPLEELHRIQEYLQTSGLAQRHQRFYSLLDRFRATVSDTSSPSTPVTSHPLDGDPPPAPELVIADKEWYVALVKSQCCLHGDVSLLETTELLTKLPPADLLSVMSCKEFNLSLLCPCLSLGVQRLLRGQGSLLLETALQVTLEQLAGATGLLPVPHHSFIPTSHPQSHWKQLAEVYGDPGFYSRVLSLCRALSQYLLTVKQLPSSLRIPSDKEHLITTFTCAATEVVVWHLLQDQLPLSVDLQWALSCLCLALQQPCVWNKLSTPEYNTHTCSLIYCLHHIILAVAVSPGDQLLHPERKKTKALRHSDDEDQVDSVHDNHTLEWQACEIMAELVEGLQSVLSLGHHRNTAFPAFLTPTLRNIIISLSRLPLVNSHTRVPPLVWKLGWSPQPGGEFGTTLPEIPVDFLQEKDVFREFLYRINTLGWSNRTQFEETWATLLGVLVTQPITMDQEEETQQEEDLERTQLNVLAVQAITSLVLSAMTLPTAGNPAVSCLEQQPRNKSLKALETRFGRKLAVIRGEVEREIQALVSKRDNVHTYHPYHAWDPVPSLSAASPAGTLISHEKLLLQINTERELGNMDYKLGQVSIHSVWLGNNITPLREEEWGEDEDDEADPPAPTSPPLSPINSRKHRAGVDIHSCSQFLLELYSQWVIPGSPSNRKTPTILISEVVRSLLAVSDLFTERNQFDMMFSTLMELQKLHPPEDEILNQYLVPAICKAAAVLGMDKAIAEPVCRLLETTLRSTHLPSRMGALHGVLYVLECDLLDDTAKQLIPTVSEYLLSNLRAIAHCVNLHNQQHVLVMCAVAFYMMENYPLDVGTEFMAGIIQLCGVMVSASEDSTPSIIYHCVLRGLERLLLSEQLSRVDGEALVKLSVDRVNMPSPHRAMAALGLMLTCMYTGKEKASPAARSAHSDPQVPDSESIIVAMERVSVLFDRIRKGLPSEARVVARILPQFLDDFFPPQDIMNKVIGEFLSNQQPYPQFMATVVYKVFQTLHATGQSSMVRDWVLLSLSNFTQRTPVAMAMWSLSCFFVSASTSQWISALLPHVISRMGSSDVVDVNLFCLVAMDFYRHQIDEELDRRAFQSVFETVASPGSPYFQLLACLQSIHQDKSL': [np.float32(0.30593398), np.float32(0.3189318), np.float32(0.32174942), np.float32(0.526169), np.float32(0.5600466), np.float32(0.55256003), np.float32(0.54935175), np.float32(0.54736614), np.float32(0.5610165), np.float32(0.57397646), np.float32(0.5329333), np.float32(0.50719464), np.float32(0.5203148), np.float32(0.50609034), np.float32(0.4885976), np.float32(0.4963115), np.float32(0.5026725), np.float32(0.48516795), np.float32(0.44034305), np.float32(0.43453875), np.float32(0.44651037), np.float32(0.43561417), np.float32(0.4663062), np.float32(0.55770344), np.float32(0.55888706), np.float32(0.58213836), np.float32(0.56541324), np.float32(0.56485283), np.float32(0.6023703), np.float32(0.6524806), np.float32(0.697343), np.float32(0.6760859), np.float32(0.65389794), np.float32(0.5831391), np.float32(0.5482772), np.float32(0.5118361), np.float32(0.44129348), np.float32(0.36327082), np.float32(0.35421816), np.float32(0.29992715), np.float32(0.24481127), np.float32(0.23363087), np.float32(0.23760316), np.float32(0.19000599), np.float32(0.17820759), np.float32(0.17687693), np.float32(0.15065804), np.float32(0.12585287), np.float32(0.12045488), np.float32(0.11571058), np.float32(0.12465219), np.float32(0.10836467), np.float32(0.100930795), np.float32(0.104071766), np.float32(0.090260044), np.float32(0.09000452), np.float32(0.094690785), np.float32(0.08845095), np.float32(0.079620145), np.float32(0.076551154), np.float32(0.077359915), np.float32(0.07843364), np.float32(0.073118694), np.float32(0.078186765), np.float32(0.07056435), np.float32(0.063766256), np.float32(0.06165371), np.float32(0.060927745), np.float32(0.062148973), np.float32(0.06231086), np.float32(0.07171614), np.float32(0.08795266), np.float32(0.090730846), np.float32(0.09101428), np.float32(0.096966125), np.float32(0.105209306), np.float32(0.08014735), np.float32(0.08302783), np.float32(0.120027736), np.float32(0.078207575), np.float32(0.052860044), np.float32(0.06162477), np.float32(0.06565614), np.float32(0.058791306), np.float32(0.055666786), np.float32(0.066412605), np.float32(0.07395067), np.float32(0.066035144), np.float32(0.065414116), np.float32(0.08064808), np.float32(0.07821194), np.float32(0.07094043), np.float32(0.07734144), np.float32(0.08122719), np.float32(0.076621026), np.float32(0.07177683), np.float32(0.058164395), np.float32(0.056942753), np.float32(0.05787491), np.float32(0.053383626), np.float32(0.052668117), np.float32(0.046899695), np.float32(0.04555748), np.float32(0.046520088), np.float32(0.051189896), np.float32(0.0547562), np.float32(0.054389533), np.float32(0.056114182), np.float32(0.06681735), np.float32(0.07205462), np.float32(0.07573202), np.float32(0.090637006), np.float32(0.10554037), np.float32(0.10251363), np.float32(0.112559505), np.float32(0.12606622), np.float32(0.11700003), np.float32(0.10567332), np.float32(0.09992486), np.float32(0.08148331), np.float32(0.076728664), np.float32(0.073392965), np.float32(0.06255275), np.float32(0.05836865), np.float32(0.06011962), np.float32(0.06135385), np.float32(0.050902784), np.float32(0.051698778), np.float32(0.0552597), np.float32(0.04742206), np.float32(0.04426053), np.float32(0.053718455), np.float32(0.05318243), np.float32(0.052850217), np.float32(0.053946126), np.float32(0.04450705), np.float32(0.044587795), np.float32(0.045564), np.float32(0.038134262), np.float32(0.034955457), np.float32(0.036845826), np.float32(0.036566123), np.float32(0.032297786), np.float32(0.03254623), np.float32(0.03774348), np.float32(0.036448564), np.float32(0.03386601), np.float32(0.03833418), np.float32(0.043643247), np.float32(0.03956721), np.float32(0.042798515), np.float32(0.05093546), np.float32(0.054921415), np.float32(0.059613016), np.float32(0.071269296), np.float32(0.07579057), np.float32(0.07780119), np.float32(0.06409838), np.float32(0.057976164), np.float32(0.071685635), np.float32(0.07143212), np.float32(0.057863604), np.float32(0.062802985), np.float32(0.07838917), np.float32(0.073209405), np.float32(0.065962955), np.float32(0.06868484), np.float32(0.07915412), np.float32(0.070981085), np.float32(0.07124231), np.float32(0.07521827), np.float32(0.0759355), np.float32(0.06476975), np.float32(0.06719657), np.float32(0.07170754), np.float32(0.06039582), np.float32(0.055308346), np.float32(0.055011623), np.float32(0.054532096), np.float32(0.055459347), np.float32(0.05691104), np.float32(0.055287786), np.float32(0.058433875), np.float32(0.05653539), np.float32(0.054443154), np.float32(0.055135198), np.float32(0.059652478), np.float32(0.055112537), np.float32(0.05304103), np.float32(0.05327567), np.float32(0.055077575), np.float32(0.05433172), np.float32(0.060463615), np.float32(0.07282839), np.float32(0.07718665), np.float32(0.08341124), np.float32(0.09310903), np.float32(0.101556204), np.float32(0.103327885), np.float32(0.10559195), np.float32(0.11033588), np.float32(0.1171874), np.float32(0.13375401), np.float32(0.12839007), np.float32(0.14042705), np.float32(0.19052179), np.float32(0.16690297), np.float32(0.1645923), np.float32(0.1925143), np.float32(0.18551286), np.float32(0.15268636), np.float32(0.1279715), np.float32(0.14711244), np.float32(0.15169612), np.float32(0.13405275), np.float32(0.12908602), np.float32(0.15968458), np.float32(0.14116934), np.float32(0.12657547), np.float32(0.1432598), np.float32(0.1522442), np.float32(0.13705127), np.float32(0.10341539), np.float32(0.12121752), np.float32(0.09651909), np.float32(0.069217496), np.float32(0.06307746), np.float32(0.065312035), np.float32(0.06176906), np.float32(0.057598066), np.float32(0.050160766), np.float32(0.049910463), np.float32(0.049907673), np.float32(0.053265452), np.float32(0.06542094), np.float32(0.06518608), np.float32(0.059709128), np.float32(0.059185687), np.float32(0.05538612), np.float32(0.053566027), np.float32(0.04340927), np.float32(0.037893686), np.float32(0.03613162), np.float32(0.03803421), np.float32(0.030845383), np.float32(0.0317743), np.float32(0.03205334), np.float32(0.037282106), np.float32(0.036965813), np.float32(0.041580886), np.float32(0.05973575), np.float32(0.07028257), np.float32(0.0905977), np.float32(0.08207321), np.float32(0.077014945), np.float32(0.07695295), np.float32(0.0857397), np.float32(0.07708635), np.float32(0.0607503), np.float32(0.05308768), np.float32(0.043395005), np.float32(0.034902852), np.float32(0.021981802), np.float32(0.02197189), np.float32(0.02274894), np.float32(0.02368863), np.float32(0.024655446), np.float32(0.026455512), np.float32(0.035045993), np.float32(0.039118186), np.float32(0.0470647), np.float32(0.046192057), np.float32(0.057746947), np.float32(0.050229136), np.float32(0.051806018), np.float32(0.06063585), np.float32(0.07343645), np.float32(0.08560511), np.float32(0.10537175), np.float32(0.12919563), np.float32(0.1421706), np.float32(0.17251915), np.float32(0.21098207), np.float32(0.22126424), np.float32(0.20154528), np.float32(0.22962351), np.float32(0.24515998), np.float32(0.24701233), np.float32(0.24515615), np.float32(0.25082335), np.float32(0.2549346), np.float32(0.25685248), np.float32(0.24079213), np.float32(0.21916299), np.float32(0.15408808), np.float32(0.13052346), np.float32(0.12713501), np.float32(0.11697968), np.float32(0.10452756), np.float32(0.10494779), np.float32(0.096102096), np.float32(0.083597444), np.float32(0.079905994), np.float32(0.07477111), np.float32(0.0747403), np.float32(0.062625386), np.float32(0.052300062), np.float32(0.053311095), np.float32(0.050954606), np.float32(0.041935608), np.float32(0.038505647), np.float32(0.040977538), np.float32(0.039396416), np.float32(0.035633765), np.float32(0.036108304), np.float32(0.042154226), np.float32(0.039134867), np.float32(0.04065483), np.float32(0.049293663), np.float32(0.05699899), np.float32(0.057065967), np.float32(0.058934543), np.float32(0.06317149), np.float32(0.063481204), np.float32(0.056846987), np.float32(0.052250642), np.float32(0.053882126), np.float32(0.04556376), np.float32(0.037124842), np.float32(0.03460642), np.float32(0.039692238), np.float32(0.038077492), np.float32(0.040147193), np.float32(0.045303408), np.float32(0.04794579), np.float32(0.04753408), np.float32(0.05147935), np.float32(0.053159446), np.float32(0.053348735), np.float32(0.049958717), np.float32(0.047542833), np.float32(0.052340407), np.float32(0.04914031), np.float32(0.045539513), np.float32(0.039615132), np.float32(0.045241885), np.float32(0.04412135), np.float32(0.043305077), np.float32(0.047977004), np.float32(0.053799387), np.float32(0.052092813), np.float32(0.056966703), np.float32(0.06066911), np.float32(0.0639304), np.float32(0.06052813), np.float32(0.06830572), np.float32(0.06943172), np.float32(0.068276346), np.float32(0.07028096), np.float32(0.072593674), np.float32(0.078818046), np.float32(0.08989811), np.float32(0.09558329), np.float32(0.101479694), np.float32(0.105237156), np.float32(0.102710426), np.float32(0.10034292), np.float32(0.10224959), np.float32(0.11241976), np.float32(0.11557603), np.float32(0.12230013), np.float32(0.14184402), np.float32(0.20020822), np.float32(0.22599487), np.float32(0.2896222), np.float32(0.34667575), np.float32(0.40122673), np.float32(0.43675777), np.float32(0.5514328), np.float32(0.5695458), np.float32(0.72318584), np.float32(0.7920779), np.float32(0.8278374), np.float32(0.824768), np.float32(0.82697296), np.float32(0.8092137), np.float32(0.8331805), np.float32(0.86621743), np.float32(0.88318473), np.float32(0.90271467), np.float32(0.9184608), np.float32(0.93664265), np.float32(0.9505577), np.float32(0.9538735), np.float32(0.9620847), np.float32(0.9669301), np.float32(0.96959287), np.float32(0.96993566), np.float32(0.9723674), np.float32(0.97217834), np.float32(0.970348), np.float32(0.9683557), np.float32(0.9656595), np.float32(0.96495736), np.float32(0.96376646), np.float32(0.9618447), np.float32(0.96243197), np.float32(0.96016467), np.float32(0.9528918), np.float32(0.9569969), np.float32(0.95676094), np.float32(0.9531223), np.float32(0.95114356), np.float32(0.95407844), np.float32(0.9560418), np.float32(0.962085), np.float32(0.9650151), np.float32(0.9565807), np.float32(0.9605391), np.float32(0.96390337), np.float32(0.967747), np.float32(0.9639551), np.float32(0.9685533), np.float32(0.9713544), np.float32(0.97202265), np.float32(0.9723024), np.float32(0.9711912), np.float32(0.9700677), np.float32(0.9704878), np.float32(0.97188604), np.float32(0.9720715), np.float32(0.97391766), np.float32(0.97402835), np.float32(0.9747627), np.float32(0.97460335), np.float32(0.9757509), np.float32(0.9771488), np.float32(0.97632957), np.float32(0.97670776), np.float32(0.97788435), np.float32(0.97801435), np.float32(0.97895), np.float32(0.9803979), np.float32(0.9804612), np.float32(0.98129267), np.float32(0.9818448), np.float32(0.98231447), np.float32(0.9824258), np.float32(0.9825283), np.float32(0.9822188), np.float32(0.9827723), np.float32(0.9825516), np.float32(0.9821316), np.float32(0.98244214), np.float32(0.981884), np.float32(0.9814146), np.float32(0.98155415), np.float32(0.98054457), np.float32(0.98085624), np.float32(0.9806522), np.float32(0.98015726), np.float32(0.9804042), np.float32(0.98020685), np.float32(0.979222), np.float32(0.97933245), np.float32(0.9790204), np.float32(0.9784267), np.float32(0.97817147), np.float32(0.97780424), np.float32(0.97756904), np.float32(0.9776339), np.float32(0.97769344), np.float32(0.9774279), np.float32(0.97696316), np.float32(0.977096), np.float32(0.9772614), np.float32(0.97761893), np.float32(0.976769), np.float32(0.97704566), np.float32(0.9773244), np.float32(0.9764672), np.float32(0.9762792), np.float32(0.97600675), np.float32(0.97654736), np.float32(0.9770872), np.float32(0.9771887), np.float32(0.97723866), np.float32(0.9787531), np.float32(0.9795675), np.float32(0.979811), np.float32(0.9801902), np.float32(0.98016316), np.float32(0.98109347), np.float32(0.98143506), np.float32(0.9818635), np.float32(0.982358), np.float32(0.9817932), np.float32(0.9820072), np.float32(0.98234034), np.float32(0.9817935), np.float32(0.98172575), np.float32(0.98195076), np.float32(0.98173803), np.float32(0.9811313), np.float32(0.9814797), np.float32(0.98109126), np.float32(0.9815454), np.float32(0.9807958), np.float32(0.9801555), np.float32(0.9805848), np.float32(0.9804221), np.float32(0.98033386), np.float32(0.9802771), np.float32(0.9806551), np.float32(0.9803248), np.float32(0.98034006), np.float32(0.9795121), np.float32(0.9793301), np.float32(0.9790084), np.float32(0.979444), np.float32(0.97881716), np.float32(0.97830427), np.float32(0.97751504), np.float32(0.9774775), np.float32(0.97652674), np.float32(0.97583073), np.float32(0.97582793), np.float32(0.9750797), np.float32(0.97361416), np.float32(0.97379464), np.float32(0.972673), np.float32(0.9719169), np.float32(0.9722192), np.float32(0.9734754), np.float32(0.97256976), np.float32(0.97448856), np.float32(0.9744577), np.float32(0.97298133), np.float32(0.9725476), np.float32(0.9725356), np.float32(0.97191024), np.float32(0.9744718), np.float32(0.97296834), np.float32(0.97235584), np.float32(0.97295195), np.float32(0.9737409), np.float32(0.9742303), np.float32(0.97468626), np.float32(0.9747843), np.float32(0.9753253), np.float32(0.9763724), np.float32(0.9759824), np.float32(0.9773038), np.float32(0.9776373), np.float32(0.9781643), np.float32(0.978737), np.float32(0.9793927), np.float32(0.9795872), np.float32(0.9805962), np.float32(0.9806927), np.float32(0.98049235), np.float32(0.9805977), np.float32(0.9803971), np.float32(0.9795064), np.float32(0.9794504), np.float32(0.97863173), np.float32(0.97855055), np.float32(0.9764538), np.float32(0.9735173), np.float32(0.97260034), np.float32(0.9711882), np.float32(0.9691766), np.float32(0.9689692), np.float32(0.96885216), np.float32(0.96862835), np.float32(0.9692402), np.float32(0.9696016), np.float32(0.96889114), np.float32(0.96889424), np.float32(0.9689792), np.float32(0.97117203), np.float32(0.970832), np.float32(0.96968937), np.float32(0.9706251), np.float32(0.97151494), np.float32(0.97288054), np.float32(0.9749527), np.float32(0.9766589), np.float32(0.97699046), np.float32(0.97610074), np.float32(0.9764118), np.float32(0.9752339), np.float32(0.97495914), np.float32(0.97530293), np.float32(0.97602695), np.float32(0.97534), np.float32(0.973899), np.float32(0.97386926), np.float32(0.97184205), np.float32(0.9680457), np.float32(0.9641151), np.float32(0.9646847), np.float32(0.9645862), np.float32(0.96452636), np.float32(0.9635234), np.float32(0.9627735), np.float32(0.96003014), np.float32(0.95783174), np.float32(0.9541182), np.float32(0.9500906), np.float32(0.9435195), np.float32(0.94265825), np.float32(0.92587614), np.float32(0.9124215), np.float32(0.9006235), np.float32(0.89305115), np.float32(0.91331565), np.float32(0.9045857), np.float32(0.90654284), np.float32(0.8913289), np.float32(0.8616252), np.float32(0.8195499), np.float32(0.81020373), np.float32(0.7798274), np.float32(0.72404957), np.float32(0.7306118), np.float32(0.64679724), np.float32(0.5246211), np.float32(0.4366527), np.float32(0.38579988), np.float32(0.2881087), np.float32(0.25269222), np.float32(0.20785898), np.float32(0.18199246), np.float32(0.16166285), np.float32(0.12796044), np.float32(0.10474777), np.float32(0.07193527), np.float32(0.057722274), np.float32(0.051201753), np.float32(0.048943404), np.float32(0.04850879), np.float32(0.046766713), np.float32(0.05097826), np.float32(0.056175232), np.float32(0.05862685), np.float32(0.05255569), np.float32(0.05584144), np.float32(0.058522273), np.float32(0.054964192), np.float32(0.07027629), np.float32(0.08739219), np.float32(0.10712874), np.float32(0.09290873), np.float32(0.111801155), np.float32(0.11428596), np.float32(0.09693899), np.float32(0.09394118), np.float32(0.106597275), np.float32(0.10769597), np.float32(0.10850152), np.float32(0.10195483), np.float32(0.09358299), np.float32(0.08223048), np.float32(0.076723196), np.float32(0.07453016), np.float32(0.07057312), np.float32(0.06344529), np.float32(0.050420076), np.float32(0.042580046), np.float32(0.04222013), np.float32(0.042335678), np.float32(0.041715458), np.float32(0.035061233), np.float32(0.035987448), np.float32(0.033308886), np.float32(0.028040381), np.float32(0.030166224), np.float32(0.03460794), np.float32(0.038743254), np.float32(0.037369516), np.float32(0.03750473), np.float32(0.031904798), np.float32(0.03457126), np.float32(0.038384), np.float32(0.044876393), np.float32(0.05249929), np.float32(0.05391003), np.float32(0.060267754), np.float32(0.068339735), np.float32(0.07240041), np.float32(0.08318671), np.float32(0.08843864), np.float32(0.10136893), np.float32(0.10298698), np.float32(0.10022295), np.float32(0.089962654), np.float32(0.083382204), np.float32(0.07643479), np.float32(0.065937206), np.float32(0.0639771), np.float32(0.06681289), np.float32(0.06408981), np.float32(0.057209376), np.float32(0.06505039), np.float32(0.07313075), np.float32(0.07861312), np.float32(0.08073867), np.float32(0.08607033), np.float32(0.09164778), np.float32(0.08308105), np.float32(0.08158174), np.float32(0.08419215), np.float32(0.07584444), np.float32(0.0686377), np.float32(0.060242992), np.float32(0.05432895), np.float32(0.04504066), np.float32(0.035130814), np.float32(0.03221829), np.float32(0.03206377), np.float32(0.027832324), np.float32(0.026209855), np.float32(0.027718913), np.float32(0.029022148), np.float32(0.026257861), np.float32(0.023699626), np.float32(0.026366673), np.float32(0.02754825), np.float32(0.02228561), np.float32(0.022068078), np.float32(0.021630181), np.float32(0.02113037), np.float32(0.018835496), np.float32(0.020473985), np.float32(0.018912038), np.float32(0.01719218), np.float32(0.015866345), np.float32(0.01723734), np.float32(0.019415054), np.float32(0.019903746), np.float32(0.022122545), np.float32(0.0282022), np.float32(0.033518422), np.float32(0.040749643), np.float32(0.048135035), np.float32(0.053115062), np.float32(0.059241287), np.float32(0.064446926), np.float32(0.0679827), np.float32(0.06949275), np.float32(0.06601839), np.float32(0.06677247), np.float32(0.064039916), np.float32(0.058583494), np.float32(0.05881214), np.float32(0.057609655), np.float32(0.058154106), np.float32(0.061214942), np.float32(0.06910535), np.float32(0.073747426), np.float32(0.07869873), np.float32(0.095865026), np.float32(0.106885836), np.float32(0.11780821), np.float32(0.116980515), np.float32(0.11633656), np.float32(0.100207336), np.float32(0.09269113), np.float32(0.077081025), np.float32(0.07837799), np.float32(0.070468806), np.float32(0.0616616), np.float32(0.055273466), np.float32(0.057107113), np.float32(0.052359868), np.float32(0.045002032), np.float32(0.04703631), np.float32(0.05537986), np.float32(0.05007354), np.float32(0.046936948), np.float32(0.056570373), np.float32(0.05710139), np.float32(0.05036245), np.float32(0.05086999), np.float32(0.049364883), np.float32(0.038523108), np.float32(0.035178397), np.float32(0.029839523), np.float32(0.0283212), np.float32(0.028098915), np.float32(0.02758679), np.float32(0.025175517), np.float32(0.025943432), np.float32(0.024575317), np.float32(0.023500899), np.float32(0.02343517), np.float32(0.023944104), np.float32(0.0230448), np.float32(0.023135256), np.float32(0.024500648), np.float32(0.025819786), np.float32(0.024512466), np.float32(0.026824325), np.float32(0.031808794), np.float32(0.033833645), np.float32(0.032938365), np.float32(0.034934122), np.float32(0.036178958), np.float32(0.036746614), np.float32(0.035275526), np.float32(0.034424674), np.float32(0.037000738), np.float32(0.03833573), np.float32(0.03417751), np.float32(0.033657774), np.float32(0.038833026), np.float32(0.041203883), np.float32(0.036812395), np.float32(0.039935824), np.float32(0.047762226), np.float32(0.047230374), np.float32(0.047511436), np.float32(0.051874086), np.float32(0.056496046), np.float32(0.053996), np.float32(0.053496417), np.float32(0.051187612), np.float32(0.04533904), np.float32(0.03943112), np.float32(0.04212145), np.float32(0.047849126), np.float32(0.049846333), np.float32(0.050952047), np.float32(0.05962895), np.float32(0.06233763), np.float32(0.060338225), np.float32(0.061996773), np.float32(0.07704137), np.float32(0.088507816), np.float32(0.086441115), np.float32(0.097529545), np.float32(0.11157139), np.float32(0.117713794), np.float32(0.11544766), np.float32(0.12098938), np.float32(0.13071394), np.float32(0.1226405), np.float32(0.12313299), np.float32(0.1297557), np.float32(0.13808504), np.float32(0.13324513), np.float32(0.14450459), np.float32(0.14575641), np.float32(0.13114654), np.float32(0.122541875), np.float32(0.115774564), np.float32(0.11016898), np.float32(0.095672585), np.float32(0.086834595), np.float32(0.08739761), np.float32(0.07557856), np.float32(0.060779214), np.float32(0.060249705), np.float32(0.056825977), np.float32(0.059699774), np.float32(0.061096128), np.float32(0.064701706), np.float32(0.07155666), np.float32(0.06850134), np.float32(0.06632364), np.float32(0.07448596), np.float32(0.06458036), np.float32(0.06356231), np.float32(0.062267885), np.float32(0.0610372), np.float32(0.053868014), np.float32(0.049105022), np.float32(0.050888494), np.float32(0.0523832), np.float32(0.044990517), np.float32(0.042873405), np.float32(0.046543676), np.float32(0.046970747), np.float32(0.04128868), np.float32(0.040954355), np.float32(0.04329806), np.float32(0.043159924), np.float32(0.03866891), np.float32(0.037884552), np.float32(0.041966446), np.float32(0.04283365), np.float32(0.0442255), np.float32(0.050748866), np.float32(0.050841138), np.float32(0.048003834), np.float32(0.046251174), np.float32(0.048173107), np.float32(0.047229767), np.float32(0.043235425), np.float32(0.042733792), np.float32(0.046804775), np.float32(0.050832763), np.float32(0.050726544), np.float32(0.05446146), np.float32(0.058544092), np.float32(0.05597662), np.float32(0.051037174), np.float32(0.05136019), np.float32(0.056153182), np.float32(0.05302968), np.float32(0.047247503), np.float32(0.046820715), np.float32(0.046808574), np.float32(0.04377785), np.float32(0.04624364), np.float32(0.046938226), np.float32(0.049637657), np.float32(0.05125618), np.float32(0.056243606), np.float32(0.06592465), np.float32(0.06793835), np.float32(0.07106438), np.float32(0.071896896), np.float32(0.076207116), np.float32(0.07380878), np.float32(0.06752851), np.float32(0.06646114), np.float32(0.07234633), np.float32(0.070779905), np.float32(0.07261133), np.float32(0.08359235), np.float32(0.10909718), np.float32(0.121750236), np.float32(0.1450234), np.float32(0.15577947), np.float32(0.17182857), np.float32(0.20895587), np.float32(0.2187455), np.float32(0.2820574), np.float32(0.26174814), np.float32(0.2574728), np.float32(0.19327515), np.float32(0.1870548), np.float32(0.15861727), np.float32(0.1659521), np.float32(0.18159108), np.float32(0.18870942), np.float32(0.21241719), np.float32(0.22292358), np.float32(0.22086011), np.float32(0.2188515), np.float32(0.21891788), np.float32(0.24204333), np.float32(0.24005052), np.float32(0.24152556), np.float32(0.24607304), np.float32(0.23741326), np.float32(0.21532682), np.float32(0.21284829), np.float32(0.20418324), np.float32(0.24195829), np.float32(0.24159335), np.float32(0.24666224), np.float32(0.252863), np.float32(0.24090432), np.float32(0.24654718), np.float32(0.2622744), np.float32(0.2680403), np.float32(0.23215099), np.float32(0.24013904), np.float32(0.17873663), np.float32(0.19527198), np.float32(0.23283967), np.float32(0.21983679), np.float32(0.27736163), np.float32(0.24643575), np.float32(0.2781375), np.float32(0.25760227), np.float32(0.26921433), np.float32(0.2917155), np.float32(0.29083037), np.float32(0.28695792), np.float32(0.28954086), np.float32(0.2849504), np.float32(0.31975466), np.float32(0.2612803), np.float32(0.2912008), np.float32(0.27624968), np.float32(0.21799898), np.float32(0.25259048), np.float32(0.18712449), np.float32(0.14558206), np.float32(0.13479927), np.float32(0.15279984), np.float32(0.16212492), np.float32(0.18354303), np.float32(0.23564474), np.float32(0.28199264), np.float32(0.37976053), np.float32(0.5174673), np.float32(0.58163106), np.float32(0.62508506), np.float32(0.63177174), np.float32(0.5935569), np.float32(0.5951808), np.float32(0.6573534), np.float32(0.68448347), np.float32(0.6699722), np.float32(0.6322547), np.float32(0.7786946), np.float32(0.8319972), np.float32(0.8239762), np.float32(0.84972507), np.float32(0.8734198), np.float32(0.8841763), np.float32(0.91311735), np.float32(0.92963916), np.float32(0.93860245), np.float32(0.94646275), np.float32(0.95064205), np.float32(0.9498896), np.float32(0.9542212), np.float32(0.9593185), np.float32(0.96695685), np.float32(0.9715996), np.float32(0.9746883), np.float32(0.97803074), np.float32(0.97891915), np.float32(0.97967774), np.float32(0.97974944), np.float32(0.98078156), np.float32(0.98071873), np.float32(0.9804074), np.float32(0.97972417), np.float32(0.9796246), np.float32(0.98012954), np.float32(0.9780924), np.float32(0.9726203), np.float32(0.9674792), np.float32(0.9660506), np.float32(0.95805323), np.float32(0.9453173), np.float32(0.93740726), np.float32(0.9188702), np.float32(0.9056117), np.float32(0.85623974), np.float32(0.77959955), np.float32(0.72491956), np.float32(0.6701998), np.float32(0.6391324), np.float32(0.5100138), np.float32(0.48558506), np.float32(0.35848686), np.float32(0.29774424), np.float32(0.18606488), np.float32(0.18261562), np.float32(0.14202504), np.float32(0.12436835), np.float32(0.11434976), np.float32(0.08337787), np.float32(0.07416964), np.float32(0.056925293), np.float32(0.060788848), np.float32(0.05843595), np.float32(0.056833006), np.float32(0.05089363), np.float32(0.047734704), np.float32(0.04617492), np.float32(0.040794197), np.float32(0.039418887), np.float32(0.0390336), np.float32(0.04293222), np.float32(0.038118813), np.float32(0.0361429), np.float32(0.04079844), np.float32(0.037235294), np.float32(0.0317996), np.float32(0.03002936), np.float32(0.028761063), np.float32(0.029784948), np.float32(0.02859452), np.float32(0.027174575), np.float32(0.028241878), np.float32(0.036145236), np.float32(0.0437775), np.float32(0.059183978), np.float32(0.07627588), np.float32(0.07288284), np.float32(0.09602354), np.float32(0.14218536), np.float32(0.21258692), np.float32(0.26089892), np.float32(0.36194468), np.float32(0.5381706), np.float32(0.6410217), np.float32(0.7158726), np.float32(0.7757334), np.float32(0.7930576), np.float32(0.84615874), np.float32(0.88126564), np.float32(0.9088235), np.float32(0.92703396), np.float32(0.9354664), np.float32(0.9442931), np.float32(0.9480905), np.float32(0.9469742), np.float32(0.9476109), np.float32(0.9515239), np.float32(0.9492294), np.float32(0.93883675), np.float32(0.9258932), np.float32(0.9113348), np.float32(0.88395095), np.float32(0.8544576), np.float32(0.819156), np.float32(0.7998746), np.float32(0.76474863), np.float32(0.7183114), np.float32(0.7030468), np.float32(0.64841187), np.float32(0.5442985), np.float32(0.36676946), np.float32(0.33717626), np.float32(0.25491053), np.float32(0.19948575), np.float32(0.13453983), np.float32(0.105426945), np.float32(0.08549762), np.float32(0.06557687), np.float32(0.058909412), np.float32(0.061255287), np.float32(0.053993564), np.float32(0.044097226), np.float32(0.04349088), np.float32(0.045970216), np.float32(0.044368707), np.float32(0.0426504), np.float32(0.044216763), np.float32(0.044302344), np.float32(0.039280552), np.float32(0.045033544), np.float32(0.054283343), np.float32(0.06981338), np.float32(0.08907418), np.float32(0.12249559), np.float32(0.15761913), np.float32(0.16072078), np.float32(0.16144246), np.float32(0.1928523), np.float32(0.28195295), np.float32(0.29730543), np.float32(0.3670475), np.float32(0.423091), np.float32(0.48614776), np.float32(0.5044583), np.float32(0.5635398), np.float32(0.65944016), np.float32(0.71002275), np.float32(0.7623094), np.float32(0.8363804), np.float32(0.8856928), np.float32(0.9048152), np.float32(0.93407476), np.float32(0.9506506), np.float32(0.95246285), np.float32(0.9583406), np.float32(0.96765447), np.float32(0.97169375), np.float32(0.970248), np.float32(0.9713732), np.float32(0.9694416), np.float32(0.96759397), np.float32(0.970401), np.float32(0.9708764), np.float32(0.9719573), np.float32(0.9731625), np.float32(0.9736891), np.float32(0.97382486), np.float32(0.97513604), np.float32(0.9735571), np.float32(0.97546774), np.float32(0.9771264), np.float32(0.9779725), np.float32(0.97920007), np.float32(0.97875834), np.float32(0.98013693), np.float32(0.9802224), np.float32(0.981532), np.float32(0.9821535), np.float32(0.9828157), np.float32(0.9838778), np.float32(0.9845413), np.float32(0.9849368), np.float32(0.9851318), np.float32(0.9850364), np.float32(0.98579806), np.float32(0.98508793), np.float32(0.9845189), np.float32(0.9842831), np.float32(0.9843487), np.float32(0.9837165), np.float32(0.9829085), np.float32(0.9817617), np.float32(0.9793396), np.float32(0.9777363), np.float32(0.97495985), np.float32(0.972169), np.float32(0.96912), np.float32(0.96445405), np.float32(0.9598207), np.float32(0.95311856), np.float32(0.9404052), np.float32(0.92212653), np.float32(0.8956697), np.float32(0.8540204), np.float32(0.80123466), np.float32(0.7487685), np.float32(0.6963255), np.float32(0.62873185), np.float32(0.6252422), np.float32(0.55964017), np.float32(0.48519734), np.float32(0.39633626), np.float32(0.3566903), np.float32(0.24990362), np.float32(0.21076559), np.float32(0.17423362), np.float32(0.14947705), np.float32(0.12049944), np.float32(0.1048107), np.float32(0.10892382), np.float32(0.10143777), np.float32(0.08248342), np.float32(0.07898371), np.float32(0.07317418), np.float32(0.06499095), np.float32(0.05732129), np.float32(0.05692263), np.float32(0.051724534), np.float32(0.05427519), np.float32(0.052903783), np.float32(0.058216646), np.float32(0.06296237), np.float32(0.07212862), np.float32(0.071680374), np.float32(0.07008929), np.float32(0.07395802), np.float32(0.072051466), np.float32(0.069887035), np.float32(0.06725), np.float32(0.062174417), np.float32(0.05590059), np.float32(0.047278315), np.float32(0.042142004), np.float32(0.04270032), np.float32(0.037321616), np.float32(0.03668458), np.float32(0.033591077), np.float32(0.034511488), np.float32(0.03449159), np.float32(0.033255365), np.float32(0.032774877), np.float32(0.032022826), np.float32(0.031452972), np.float32(0.031750552), np.float32(0.03049713), np.float32(0.031768754), np.float32(0.030255022), np.float32(0.026102787), np.float32(0.028287534), np.float32(0.032658406), np.float32(0.027022762), np.float32(0.022259073), np.float32(0.026215065), np.float32(0.024839435), np.float32(0.024018832), np.float32(0.025013411), np.float32(0.030138252), np.float32(0.025959847), np.float32(0.027342696), np.float32(0.033610456), np.float32(0.036845673), np.float32(0.032717947), np.float32(0.03478566), np.float32(0.042145018), np.float32(0.044431545), np.float32(0.048809562), np.float32(0.053333685), np.float32(0.054167327), np.float32(0.05231754), np.float32(0.043601427), np.float32(0.041369673), np.float32(0.04436292), np.float32(0.040579427), np.float32(0.033154555), np.float32(0.034776833), np.float32(0.039308015), np.float32(0.031238284), np.float32(0.027220322), np.float32(0.033781115), np.float32(0.038257804), np.float32(0.032990687), np.float32(0.03586487), np.float32(0.040968552), np.float32(0.04017517), np.float32(0.03853864), np.float32(0.039945815), np.float32(0.040183295), np.float32(0.03931214), np.float32(0.036585473), np.float32(0.034207247), np.float32(0.034532998), np.float32(0.03324716), np.float32(0.032240734), np.float32(0.034395628), np.float32(0.038581904), np.float32(0.041404985), np.float32(0.05509393), np.float32(0.06368921), np.float32(0.07303057), np.float32(0.078319274), np.float32(0.089265145), np.float32(0.100870796), np.float32(0.104140416), np.float32(0.10403362), np.float32(0.110677965), np.float32(0.112001576), np.float32(0.12496118), np.float32(0.12559092), np.float32(0.1377893), np.float32(0.16848093), np.float32(0.18544088), np.float32(0.16238607), np.float32(0.17219904), np.float32(0.17427292), np.float32(0.15633185), np.float32(0.1690412), np.float32(0.1426617), np.float32(0.14631812), np.float32(0.13978341), np.float32(0.1318074), np.float32(0.13254488), np.float32(0.11725722), np.float32(0.091580436), np.float32(0.07013651), np.float32(0.050362527), np.float32(0.046146166), np.float32(0.037936814), np.float32(0.034808252), np.float32(0.03406417), np.float32(0.035304554), np.float32(0.038632277), np.float32(0.03563796), np.float32(0.035883725), np.float32(0.038084168), np.float32(0.03851059), np.float32(0.040554143), np.float32(0.037626132), np.float32(0.04040849), np.float32(0.043241978), np.float32(0.046282515), np.float32(0.04669029), np.float32(0.048639975), np.float32(0.048663888), np.float32(0.058706462), np.float32(0.06489026), np.float32(0.07747129), np.float32(0.09775264), np.float32(0.10981564), np.float32(0.12672), np.float32(0.13483782), np.float32(0.13528562), np.float32(0.161601), np.float32(0.16438025), np.float32(0.17219849), np.float32(0.16198836), np.float32(0.16120222), np.float32(0.1744521), np.float32(0.19382346), np.float32(0.18752243), np.float32(0.16963023), np.float32(0.19671051), np.float32(0.19521017), np.float32(0.16365999), np.float32(0.19054708), np.float32(0.20717813), np.float32(0.18927987), np.float32(0.18653734), np.float32(0.16539477), np.float32(0.1869612), np.float32(0.12195546), np.float32(0.11425454), np.float32(0.13048509), np.float32(0.13687536), np.float32(0.14739937), np.float32(0.15526614), np.float32(0.15797077), np.float32(0.18350837), np.float32(0.19722277), np.float32(0.20379935), np.float32(0.19937283), np.float32(0.19648254), np.float32(0.169211), np.float32(0.18582676), np.float32(0.16788535), np.float32(0.15612607), np.float32(0.15603004), np.float32(0.16895796), np.float32(0.15844063), np.float32(0.16418391), np.float32(0.15817182), np.float32(0.1390744), np.float32(0.13145994), np.float32(0.13284105), np.float32(0.11632711), np.float32(0.10009103), np.float32(0.0903412), np.float32(0.0946756), np.float32(0.07976022), np.float32(0.08241522), np.float32(0.08072875), np.float32(0.07952589), np.float32(0.07241611), np.float32(0.070931755), np.float32(0.078304745), np.float32(0.076437585), np.float32(0.062561594), np.float32(0.06727847), np.float32(0.08325075), np.float32(0.07670766), np.float32(0.071387425), np.float32(0.07192374), np.float32(0.07676629), np.float32(0.063202605), np.float32(0.05465195), np.float32(0.060669243), np.float32(0.061573513), np.float32(0.05605672), np.float32(0.0608965), np.float32(0.069648914), np.float32(0.06095981), np.float32(0.057002716), np.float32(0.0553882), np.float32(0.05270232), np.float32(0.04692334), np.float32(0.044286277), np.float32(0.038942683), np.float32(0.03374767), np.float32(0.03329167), np.float32(0.03226755), np.float32(0.03413554), np.float32(0.03587507), np.float32(0.030627605), np.float32(0.026909012), np.float32(0.027354805), np.float32(0.027598882), np.float32(0.024487877), np.float32(0.027254092), np.float32(0.028998762), np.float32(0.033296805), np.float32(0.03577739), np.float32(0.03737448), np.float32(0.036736235), np.float32(0.03511807), np.float32(0.035381984), np.float32(0.035290588), np.float32(0.039273914), np.float32(0.039373595), np.float32(0.044944167), np.float32(0.047583118), np.float32(0.056461703), np.float32(0.06614587), np.float32(0.061062172), np.float32(0.06275092), np.float32(0.06299395), np.float32(0.051274043), np.float32(0.044278424), np.float32(0.04543085), np.float32(0.044994637), np.float32(0.039138578), np.float32(0.037951168), np.float32(0.038030792), np.float32(0.037179332), np.float32(0.030759519), np.float32(0.030473527), np.float32(0.03241456), np.float32(0.029014975), np.float32(0.0249962), np.float32(0.025306342), np.float32(0.022555994), np.float32(0.020863827), np.float32(0.018699609), np.float32(0.01658543), np.float32(0.018433357), np.float32(0.015544378), np.float32(0.01432962), np.float32(0.016462931), np.float32(0.016238315), np.float32(0.016711598), np.float32(0.015940584), np.float32(0.018802315), np.float32(0.020275623), np.float32(0.018669497), np.float32(0.01914509), np.float32(0.023489604), np.float32(0.023363067), np.float32(0.024297362), np.float32(0.03119647), np.float32(0.037020452), np.float32(0.037507553), np.float32(0.039816182), np.float32(0.049862754), np.float32(0.05627223), np.float32(0.057391338), np.float32(0.0605372), np.float32(0.073055215), np.float32(0.067224875), np.float32(0.059254155), np.float32(0.057390578), np.float32(0.062136542), np.float32(0.060008854), np.float32(0.055775374), np.float32(0.05797654), np.float32(0.060620483), np.float32(0.062342208), np.float32(0.058057517), np.float32(0.063162334), np.float32(0.06717886), np.float32(0.06440916), np.float32(0.070105314), np.float32(0.07951161), np.float32(0.06768931), np.float32(0.062942006), np.float32(0.06473468), np.float32(0.06289834), np.float32(0.05827037), np.float32(0.06102493), np.float32(0.062086754), np.float32(0.060607273), np.float32(0.060408942), np.float32(0.06819155), np.float32(0.082357585), np.float32(0.09601634), np.float32(0.11003501), np.float32(0.16277573), np.float32(0.21430978), np.float32(0.20672227), np.float32(0.20263597), np.float32(0.21103278), np.float32(0.24810685), np.float32(0.2532953), np.float32(0.25132707), np.float32(0.21897969), np.float32(0.1909702), np.float32(0.15807165), np.float32(0.16491751), np.float32(0.14593504), np.float32(0.14574923), np.float32(0.12129053), np.float32(0.1085733), np.float32(0.10666731), np.float32(0.100236624), np.float32(0.082036614), np.float32(0.07070875), np.float32(0.06098349), np.float32(0.05685879), np.float32(0.04762294), np.float32(0.042518415), np.float32(0.03589539), np.float32(0.030683586), np.float32(0.029003726), np.float32(0.024591388), np.float32(0.023137482), np.float32(0.019776551), np.float32(0.016550506), np.float32(0.016964534), np.float32(0.018767796), np.float32(0.017456006), np.float32(0.017502718), np.float32(0.01975622), np.float32(0.024737969), np.float32(0.030757234), np.float32(0.03538228), np.float32(0.042774044), np.float32(0.04801013), np.float32(0.04669987), np.float32(0.053101957), np.float32(0.062818386), np.float32(0.055103496), np.float32(0.051122718), np.float32(0.05951865), np.float32(0.07216033), np.float32(0.06188242), np.float32(0.06229998), np.float32(0.077428214), np.float32(0.08383604), np.float32(0.07870591), np.float32(0.081688076), np.float32(0.093831), np.float32(0.08842113), np.float32(0.076549776), np.float32(0.08097253), np.float32(0.08710776), np.float32(0.07122731), np.float32(0.061218232), np.float32(0.06163233), np.float32(0.065361276), np.float32(0.055606976), np.float32(0.05489825), np.float32(0.06600967), np.float32(0.067551315), np.float32(0.06469228), np.float32(0.0783696), np.float32(0.08950349), np.float32(0.08525581), np.float32(0.078311354), np.float32(0.086589135), np.float32(0.09612038), np.float32(0.09589603), np.float32(0.092622615), np.float32(0.09554847), np.float32(0.11852417), np.float32(0.11824851), np.float32(0.12289927), np.float32(0.12482832), np.float32(0.13151161), np.float32(0.12602934), np.float32(0.12823083), np.float32(0.121898994), np.float32(0.12389564), np.float32(0.10985942), np.float32(0.094139345), np.float32(0.078939945), np.float32(0.07461556), np.float32(0.06072887), np.float32(0.050662287), np.float32(0.058004018), np.float32(0.063269846), np.float32(0.05784961), np.float32(0.062344566), np.float32(0.07700258), np.float32(0.07696836), np.float32(0.086642504), np.float32(0.09248169), np.float32(0.10627253), np.float32(0.10366016), np.float32(0.121680856), np.float32(0.13796613), np.float32(0.14294183), np.float32(0.14400361), np.float32(0.115684435), np.float32(0.10809557), np.float32(0.10293849), np.float32(0.09965392), np.float32(0.06573096), np.float32(0.06402473), np.float32(0.07534207), np.float32(0.087817594), np.float32(0.07844353), np.float32(0.07957215), np.float32(0.08838673), np.float32(0.09664827), np.float32(0.17001167), np.float32(0.20125201), np.float32(0.17331594), np.float32(0.11814126), np.float32(0.07350197), np.float32(0.046994735), np.float32(0.049967352), np.float32(0.034696843), np.float32(0.031024024), np.float32(0.03022052), np.float32(0.033917926), np.float32(0.031305663), np.float32(0.028567182), np.float32(0.03035258), np.float32(0.029571682), np.float32(0.031210652), np.float32(0.031771597), np.float32(0.03635264), np.float32(0.03759566), np.float32(0.04042519), np.float32(0.050748017), np.float32(0.05345039), np.float32(0.052229665), np.float32(0.056053136), np.float32(0.058648575), np.float32(0.058304947), np.float32(0.06292556), np.float32(0.06821705), np.float32(0.07988163), np.float32(0.07838936), np.float32(0.07289682), np.float32(0.061932445), np.float32(0.07051279), np.float32(0.08210862), np.float32(0.09064626), np.float32(0.1144321), np.float32(0.16032265), np.float32(0.2126821), np.float32(0.2782842), np.float32(0.33484504), np.float32(0.37259972), np.float32(0.43748635), np.float32(0.4286533), np.float32(0.44653383), np.float32(0.4711535), np.float32(0.6021173), np.float32(0.6882521), np.float32(0.7148198), np.float32(0.78863204), np.float32(0.84587216), np.float32(0.873605), np.float32(0.9056511), np.float32(0.9210861), np.float32(0.9372598), np.float32(0.9499269), np.float32(0.95781827), np.float32(0.9654578), np.float32(0.9656773), np.float32(0.96906406), np.float32(0.9729013), np.float32(0.97247094), np.float32(0.97275317), np.float32(0.9657516), np.float32(0.9577354), np.float32(0.94779235), np.float32(0.9380521), np.float32(0.9162166), np.float32(0.89289546), np.float32(0.85191315), np.float32(0.80877143), np.float32(0.7864249), np.float32(0.7559658), np.float32(0.6833697), np.float32(0.63470197), np.float32(0.5623597), np.float32(0.47507682), np.float32(0.35500184), np.float32(0.2726976), np.float32(0.21317251), np.float32(0.16666846), np.float32(0.11118126), np.float32(0.094281174), np.float32(0.08147473), np.float32(0.067845136), np.float32(0.05682592), np.float32(0.052236773), np.float32(0.044852395), np.float32(0.047613047), np.float32(0.04552469), np.float32(0.04587214), np.float32(0.043990947), np.float32(0.044820834), np.float32(0.04929452), np.float32(0.054293416), np.float32(0.059022672), np.float32(0.07101466), np.float32(0.08342987), np.float32(0.087868124), np.float32(0.08585685), np.float32(0.0898445), np.float32(0.09452968), np.float32(0.09599445), np.float32(0.10752546), np.float32(0.10919928), np.float32(0.10769915), np.float32(0.08937201), np.float32(0.08056504), np.float32(0.080687724), np.float32(0.07273686), np.float32(0.061858702), np.float32(0.05503994), np.float32(0.049769986), np.float32(0.04154044), np.float32(0.036531962), np.float32(0.032726917), np.float32(0.029729472), np.float32(0.031734694), np.float32(0.03069655), np.float32(0.03229815), np.float32(0.031748153), np.float32(0.026856653), np.float32(0.02628079), np.float32(0.025572337), np.float32(0.024352064), np.float32(0.02493732), np.float32(0.027176516), np.float32(0.024277527), np.float32(0.019861927), np.float32(0.021250576), np.float32(0.027186919), np.float32(0.030432722), np.float32(0.033082165), np.float32(0.0675158), np.float32(0.1070504), np.float32(0.14724106), np.float32(0.18332084), np.float32(0.20305881), np.float32(0.2687521), np.float32(0.37399882), np.float32(0.37792936), np.float32(0.42229253), np.float32(0.41161683), np.float32(0.4519791), np.float32(0.60495913), np.float32(0.67812556), np.float32(0.6202311), np.float32(0.70080525), np.float32(0.69541186), np.float32(0.6648349), np.float32(0.6354651), np.float32(0.59996957), np.float32(0.63572294), np.float32(0.6296282), np.float32(0.6070777), np.float32(0.576637), np.float32(0.5730881), np.float32(0.5362312), np.float32(0.4739618), np.float32(0.42764238), np.float32(0.36138004), np.float32(0.3066417), np.float32(0.26031527), np.float32(0.25291148), np.float32(0.14417396), np.float32(0.09620379), np.float32(0.08915998), np.float32(0.1100455), np.float32(0.1091768), np.float32(0.08172008), np.float32(0.08311815), np.float32(0.082642265), np.float32(0.06882021), np.float32(0.048225015), np.float32(0.05687793), np.float32(0.054883767), np.float32(0.05042623), np.float32(0.04150856), np.float32(0.043097418), np.float32(0.04966571), np.float32(0.06082214), np.float32(0.07845422), np.float32(0.070700355), np.float32(0.08741049), np.float32(0.089778766), np.float32(0.08481757), np.float32(0.082459874), np.float32(0.09558246), np.float32(0.12497863), np.float32(0.13714729), np.float32(0.16503286), np.float32(0.17703404), np.float32(0.18458027), np.float32(0.17855835), np.float32(0.21023996), np.float32(0.26105708), np.float32(0.26466942), np.float32(0.28696465), np.float32(0.32688102), np.float32(0.36260816), np.float32(0.36552313), np.float32(0.377802), np.float32(0.43411863), np.float32(0.40047503), np.float32(0.4518759), np.float32(0.48094672), np.float32(0.50461996), np.float32(0.65247303), np.float32(0.7664173), np.float32(0.80590236), np.float32(0.84633887), np.float32(0.86026406), np.float32(0.8823535), np.float32(0.9018686), np.float32(0.9092117), np.float32(0.91134924), np.float32(0.91729844), np.float32(0.913845), np.float32(0.92132837), np.float32(0.9245235), np.float32(0.9306957), np.float32(0.9279193), np.float32(0.93226075), np.float32(0.93890727), np.float32(0.9523141), np.float32(0.9475727), np.float32(0.93877214), np.float32(0.93508464), np.float32(0.93310213), np.float32(0.91306955), np.float32(0.89775485), np.float32(0.8375853), np.float32(0.73482335), np.float32(0.8091421), np.float32(0.71866286), np.float32(0.64192444), np.float32(0.6760981), np.float32(0.49093327), np.float32(0.027593661), np.float32(0.023268504), np.float32(0.022212366), np.float32(0.022356328), np.float32(0.021607684), np.float32(0.023863386), np.float32(0.025739398), np.float32(0.02776893), np.float32(0.03036061), np.float32(0.027523428), np.float32(0.024834221), np.float32(0.025316058), np.float32(0.024343688), np.float32(0.021502659), np.float32(0.018520102), np.float32(0.018014662), np.float32(0.020390455), np.float32(0.021536842), np.float32(0.021387713), np.float32(0.023952575), np.float32(0.02813922), np.float32(0.029916354), np.float32(0.030056525), np.float32(0.03302891), np.float32(0.03621157), np.float32(0.039307926), np.float32(0.042382527), np.float32(0.045734), np.float32(0.05283739), np.float32(0.04900657), np.float32(0.04479308), np.float32(0.04625965), np.float32(0.04436558), np.float32(0.040531326), np.float32(0.04185942), np.float32(0.045375265), np.float32(0.045085516), np.float32(0.043353833), np.float32(0.049466196), np.float32(0.061241157), np.float32(0.06530093), np.float32(0.068320826), np.float32(0.08593778), np.float32(0.08538553), np.float32(0.076853745), np.float32(0.095459096), np.float32(0.10419068), np.float32(0.0865835), np.float32(0.075385876), np.float32(0.07173735), np.float32(0.060320057), np.float32(0.04969859), np.float32(0.043051917), np.float32(0.043609656), np.float32(0.04589057), np.float32(0.043531723), np.float32(0.047956176), np.float32(0.06072648), np.float32(0.06494507), np.float32(0.07046784), np.float32(0.07484405), np.float32(0.08605327), np.float32(0.09017508), np.float32(0.07621477), np.float32(0.0698339), np.float32(0.07428172), np.float32(0.074921444), np.float32(0.070749305), np.float32(0.06665115), np.float32(0.07038617), np.float32(0.066610605), np.float32(0.06763223), np.float32(0.07495697), np.float32(0.07606252), np.float32(0.074961014), np.float32(0.08458701), np.float32(0.084290184), np.float32(0.0849834), np.float32(0.08890984), np.float32(0.089880146), np.float32(0.08137839), np.float32(0.07579883), np.float32(0.07103219), np.float32(0.057440307), np.float32(0.054220695), np.float32(0.049860764), np.float32(0.04021644), np.float32(0.037491538), np.float32(0.038158555), np.float32(0.037731018), np.float32(0.03314974), np.float32(0.03296608), np.float32(0.037084818), np.float32(0.034861363), np.float32(0.035092246), np.float32(0.036015026), np.float32(0.036200795), np.float32(0.03382832), np.float32(0.032917168), np.float32(0.032099567), np.float32(0.03398241), np.float32(0.03086158), np.float32(0.0269541), np.float32(0.027357563), np.float32(0.029287683), np.float32(0.028737973), np.float32(0.029406495), np.float32(0.0318876), np.float32(0.035304025), np.float32(0.037209325), np.float32(0.035099793), np.float32(0.039590646), np.float32(0.04002765), np.float32(0.03547933), np.float32(0.035328694), np.float32(0.037136853), np.float32(0.037554324), np.float32(0.03527397), np.float32(0.03417454), np.float32(0.038323194), np.float32(0.038820446), np.float32(0.041262574), np.float32(0.043832283), np.float32(0.04947172), np.float32(0.05420528), np.float32(0.05861495), np.float32(0.062424727), np.float32(0.06630769), np.float32(0.071571425), np.float32(0.07189365), np.float32(0.07042213), np.float32(0.07629609), np.float32(0.07772752), np.float32(0.063429564), np.float32(0.06928182), np.float32(0.07713637), np.float32(0.07496725), np.float32(0.06926921), np.float32(0.08368135), np.float32(0.09034818), np.float32(0.085812695), np.float32(0.089091904), np.float32(0.09143703), np.float32(0.08760873), np.float32(0.08582871), np.float32(0.08022303), np.float32(0.07780673), np.float32(0.078084186), np.float32(0.06683148), np.float32(0.070620164), np.float32(0.07037604), np.float32(0.06680901), np.float32(0.05849184), np.float32(0.054925114), np.float32(0.05653156), np.float32(0.05950518), np.float32(0.05519184), np.float32(0.062176526), np.float32(0.07185365), np.float32(0.0740259), np.float32(0.07557606), np.float32(0.09012247), np.float32(0.097430535), np.float32(0.098572545), np.float32(0.10907695), np.float32(0.110958), np.float32(0.12311047), np.float32(0.15159543), np.float32(0.16863221), np.float32(0.21506976), np.float32(0.24313481), np.float32(0.26035374), np.float32(0.26949257), np.float32(0.31194398), np.float32(0.38786486), np.float32(0.44077048), np.float32(0.52794653), np.float32(0.659761), np.float32(0.70840937), np.float32(0.7257598), np.float32(0.74169856), np.float32(0.75507295), np.float32(0.75459176), np.float32(0.75897145), np.float32(0.8016426), np.float32(0.79757416), np.float32(0.79373837), np.float32(0.7451685), np.float32(0.68868434), np.float32(0.6222631), np.float32(0.5423931), np.float32(0.53327525), np.float32(0.46187744), np.float32(0.42825335), np.float32(0.38626674), np.float32(0.34596816), np.float32(0.24002132), np.float32(0.17580234), np.float32(0.15571357), np.float32(0.13429484), np.float32(0.11010262), np.float32(0.09528845), np.float32(0.080957994), np.float32(0.068405494), np.float32(0.06403563), np.float32(0.06538135), np.float32(0.06802945), np.float32(0.057062764), np.float32(0.047563467), np.float32(0.04433331), np.float32(0.04428881), np.float32(0.044405334), np.float32(0.045182284), np.float32(0.045662194), np.float32(0.050504018), np.float32(0.046059426), np.float32(0.045955647), np.float32(0.056200128), np.float32(0.074570514), np.float32(0.071638756), np.float32(0.084738955), np.float32(0.09920496), np.float32(0.09846492), np.float32(0.10369003), np.float32(0.10052025), np.float32(0.099056296), np.float32(0.10028895), np.float32(0.094341494), np.float32(0.0777667), np.float32(0.07569843), np.float32(0.06395845), np.float32(0.076390825), np.float32(0.083020985), np.float32(0.08342965), np.float32(0.090208516), np.float32(0.078331865), np.float32(0.08386862), np.float32(0.07409157), np.float32(0.062132012), np.float32(0.057349514), np.float32(0.05902666), np.float32(0.051925994), np.float32(0.041153193), np.float32(0.040969815), np.float32(0.0397885), np.float32(0.036034353), np.float32(0.030097917), np.float32(0.028008858), np.float32(0.029486803), np.float32(0.028205186), np.float32(0.026187958), np.float32(0.030315854), np.float32(0.03557), np.float32(0.037219558), np.float32(0.041128334), np.float32(0.040101655), np.float32(0.035612028), np.float32(0.034070518), np.float32(0.031129029), np.float32(0.035032004), np.float32(0.03372297), np.float32(0.032103788), np.float32(0.03004217), np.float32(0.034963142), np.float32(0.03469923), np.float32(0.033241775), np.float32(0.032577615), np.float32(0.03650798), np.float32(0.037167486), np.float32(0.036958456), np.float32(0.040374905), np.float32(0.045981057), np.float32(0.045677043), np.float32(0.05077731), np.float32(0.058763843), np.float32(0.05328082), np.float32(0.046090264), np.float32(0.044734024), np.float32(0.0436113), np.float32(0.043044746), np.float32(0.04758397), np.float32(0.059682626), np.float32(0.061718915), np.float32(0.06640479), np.float32(0.06472163), np.float32(0.07577672), np.float32(0.09381688), np.float32(0.11591565), np.float32(0.12984861), np.float32(0.14276981), np.float32(0.19798224), np.float32(0.20374395), np.float32(0.20351669), np.float32(0.2034779), np.float32(0.21182032), np.float32(0.2075396), np.float32(0.16731139), np.float32(0.15261228), np.float32(0.14609784), np.float32(0.1331267), np.float32(0.14911592), np.float32(0.16559747), np.float32(0.17129181), np.float32(0.1730489), np.float32(0.20540203), np.float32(0.16635457), np.float32(0.14986035), np.float32(0.12976076), np.float32(0.13718437), np.float32(0.09786932), np.float32(0.07771333), np.float32(0.07157556), np.float32(0.055307586), np.float32(0.04790315), np.float32(0.047529187), np.float32(0.041418906), np.float32(0.03612032), np.float32(0.036217675), np.float32(0.035214547), np.float32(0.031510647), np.float32(0.031103702), np.float32(0.032330398), np.float32(0.029865624), np.float32(0.028475014), np.float32(0.031032206), np.float32(0.031521738), np.float32(0.0280688), np.float32(0.029554069), np.float32(0.030037202), np.float32(0.03362713), np.float32(0.036484454), np.float32(0.04238208), np.float32(0.042775065), np.float32(0.05563284), np.float32(0.06886243), np.float32(0.08147919), np.float32(0.098497495), np.float32(0.12639056), np.float32(0.12926485), np.float32(0.13025582), np.float32(0.13394037), np.float32(0.13863337), np.float32(0.12949306), np.float32(0.12473651), np.float32(0.12660158), np.float32(0.13060799), np.float32(0.13200888), np.float32(0.13352287), np.float32(0.10965614), np.float32(0.10324224), np.float32(0.09129593), np.float32(0.07834815), np.float32(0.05943117), np.float32(0.053972587), np.float32(0.04792032), np.float32(0.038999986), np.float32(0.03704102), np.float32(0.040970586), np.float32(0.042766202), np.float32(0.043792322), np.float32(0.04097353), np.float32(0.04156759), np.float32(0.04391942), np.float32(0.040452156), np.float32(0.041366495), np.float32(0.039747614), np.float32(0.04311308), np.float32(0.043550044), np.float32(0.043923948), np.float32(0.04211798), np.float32(0.03933505), np.float32(0.039692413), np.float32(0.039539512), np.float32(0.037929766), np.float32(0.03603051), np.float32(0.039585978), np.float32(0.04231893), np.float32(0.04084847), np.float32(0.046390016), np.float32(0.043609597), np.float32(0.045520894), np.float32(0.046647668), np.float32(0.04287259), np.float32(0.042376827), np.float32(0.048724156), np.float32(0.05314453), np.float32(0.05667215), np.float32(0.062849745), np.float32(0.07094879), np.float32(0.07640992), np.float32(0.09879194), np.float32(0.091713995), np.float32(0.09351389), np.float32(0.105489634), np.float32(0.098122776), np.float32(0.092237175), np.float32(0.088115476), np.float32(0.081045516), np.float32(0.0750169), np.float32(0.07125181), np.float32(0.07274801), np.float32(0.063775174), np.float32(0.05242857), np.float32(0.049274527), np.float32(0.04108389), np.float32(0.04284799), np.float32(0.03934079), np.float32(0.03520341), np.float32(0.030975232), np.float32(0.024448631), np.float32(0.022502346), np.float32(0.020036658), np.float32(0.019380728), np.float32(0.019443335), np.float32(0.01814518), np.float32(0.02058135), np.float32(0.022230344), np.float32(0.024173746), np.float32(0.026942303), np.float32(0.028022733), np.float32(0.032887943), np.float32(0.04316397), np.float32(0.05663456), np.float32(0.07538509), np.float32(0.096400276), np.float32(0.11076177), np.float32(0.13603984), np.float32(0.1535413), np.float32(0.20650607), np.float32(0.24524254), np.float32(0.30648923), np.float32(0.33205166), np.float32(0.43491665), np.float32(0.51400304), np.float32(0.6099389), np.float32(0.6677644), np.float32(0.7872518), np.float32(0.77486485), np.float32(0.804691), np.float32(0.79095465), np.float32(0.7544883), np.float32(0.7691542), np.float32(0.78273094), np.float32(0.7741542), np.float32(0.7885021), np.float32(0.7791425), np.float32(0.7407501), np.float32(0.6886181), np.float32(0.6360668), np.float32(0.587485), np.float32(0.5030435), np.float32(0.44095844), np.float32(0.415019), np.float32(0.36826944), np.float32(0.30983323), np.float32(0.22264169), np.float32(0.19189574), np.float32(0.14313325), np.float32(0.10193056), np.float32(0.083594285), np.float32(0.067798704), np.float32(0.054212786), np.float32(0.049168717), np.float32(0.048527524), np.float32(0.046848886), np.float32(0.040884487), np.float32(0.040671673), np.float32(0.039608262), np.float32(0.038070805), np.float32(0.03573328), np.float32(0.03987395), np.float32(0.04159424), np.float32(0.043156292), np.float32(0.050424173), np.float32(0.061217673), np.float32(0.06858172), np.float32(0.06263871), np.float32(0.07694483), np.float32(0.08807106), np.float32(0.086897604), np.float32(0.07191819), np.float32(0.08718031), np.float32(0.09243058), np.float32(0.06846351), np.float32(0.07524506), np.float32(0.07977774), np.float32(0.072563104), np.float32(0.061193667), np.float32(0.065767296), np.float32(0.06245545), np.float32(0.049989846), np.float32(0.049627814), np.float32(0.053023733), np.float32(0.046470635), np.float32(0.042819567), np.float32(0.038499646), np.float32(0.03654225), np.float32(0.03811096), np.float32(0.038315497), np.float32(0.041028462), np.float32(0.044899106), np.float32(0.048764575), np.float32(0.047176566), np.float32(0.048705194), np.float32(0.0533877), np.float32(0.04677834), np.float32(0.044488437), np.float32(0.044371866), np.float32(0.047046676), np.float32(0.042355157), np.float32(0.045224577), np.float32(0.050477885), np.float32(0.053849123), np.float32(0.05849774), np.float32(0.070460826), np.float32(0.07566908), np.float32(0.07706657), np.float32(0.08563621), np.float32(0.096820965), np.float32(0.10012884), np.float32(0.10896204), np.float32(0.10410351), np.float32(0.10726505), np.float32(0.10884554), np.float32(0.114870295), np.float32(0.11648605), np.float32(0.122146964), np.float32(0.12728034), np.float32(0.12630534), np.float32(0.13914824), np.float32(0.13398148), np.float32(0.1269901), np.float32(0.12437957), np.float32(0.13766317), np.float32(0.14528197), np.float32(0.14928013), np.float32(0.14538728), np.float32(0.14239958), np.float32(0.13129255), np.float32(0.124579005), np.float32(0.10599238), np.float32(0.086291), np.float32(0.07696792), np.float32(0.076128185), np.float32(0.06614923), np.float32(0.061007038), np.float32(0.06131721), np.float32(0.061561648), np.float32(0.05923185), np.float32(0.053031836), np.float32(0.06405094), np.float32(0.06527376), np.float32(0.067730725), np.float32(0.06911123), np.float32(0.07650615), np.float32(0.07400944), np.float32(0.069467805), np.float32(0.068327256), np.float32(0.06165466), np.float32(0.05492576), np.float32(0.055680674), np.float32(0.06076464), np.float32(0.05327375), np.float32(0.05002523), np.float32(0.053891387), np.float32(0.054457713), np.float32(0.05012001), np.float32(0.04951423), np.float32(0.053150386), np.float32(0.052689772), np.float32(0.054210965), np.float32(0.055105396), np.float32(0.05632443), np.float32(0.0576085), np.float32(0.06479268), np.float32(0.07236651), np.float32(0.08495283), np.float32(0.100595154), np.float32(0.10936859), np.float32(0.12616585), np.float32(0.13943855), np.float32(0.1476804), np.float32(0.18489116), np.float32(0.21627013), np.float32(0.22937487), np.float32(0.23479539), np.float32(0.28953174), np.float32(0.30259815), np.float32(0.29138044), np.float32(0.32710004), np.float32(0.36399177), np.float32(0.38843465), np.float32(0.3599551), np.float32(0.41254437), np.float32(0.31138843), np.float32(0.2720835), np.float32(0.24186245), np.float32(0.20170508), np.float32(0.19074301), np.float32(0.16585906), np.float32(0.12952757), np.float32(0.11883629), np.float32(0.09187111), np.float32(0.07989266), np.float32(0.083184175), np.float32(0.06883732), np.float32(0.052400008), np.float32(0.04548281), np.float32(0.03942601), np.float32(0.038332712), np.float32(0.041759796), np.float32(0.04181447), np.float32(0.04153635), np.float32(0.043441467), np.float32(0.04896411), np.float32(0.04872197), np.float32(0.048469957), np.float32(0.04943721), np.float32(0.053539515), np.float32(0.05686546), np.float32(0.06878468), np.float32(0.1003582), np.float32(0.12210345), np.float32(0.14679837), np.float32(0.14956091), np.float32(0.19878809), np.float32(0.23123579), np.float32(0.2660863), np.float32(0.28112933), np.float32(0.3361513), np.float32(0.33469835), np.float32(0.3212724), np.float32(0.31591526), np.float32(0.31913733), np.float32(0.30133864), np.float32(0.25922754), np.float32(0.25242886), np.float32(0.3126141), np.float32(0.28039628), np.float32(0.2514361), np.float32(0.26646549), np.float32(0.19165398), np.float32(0.16745946), np.float32(0.15348238), np.float32(0.1452529), np.float32(0.12844649), np.float32(0.118089505), np.float32(0.112562396), np.float32(0.11607222), np.float32(0.11054587), np.float32(0.08793434), np.float32(0.09334694), np.float32(0.10528328), np.float32(0.096609674), np.float32(0.08497325), np.float32(0.100026995), np.float32(0.10478464), np.float32(0.10470712), np.float32(0.103533864), np.float32(0.113374494), np.float32(0.12064613), np.float32(0.11885481), np.float32(0.11661602), np.float32(0.12852551), np.float32(0.14346494), np.float32(0.1800992), np.float32(0.17541733), np.float32(0.17639947), np.float32(0.25430727), np.float32(0.25013816), np.float32(0.27917734), np.float32(0.23684411), np.float32(0.19183104), np.float32(0.22785082), np.float32(0.2604274), np.float32(0.27135256), np.float32(0.25936666), np.float32(0.26486963), np.float32(0.2830455), np.float32(0.2784497), np.float32(0.27360007), np.float32(0.26576528), np.float32(0.2688641), np.float32(0.26684994), np.float32(0.2626232), np.float32(0.26425683), np.float32(0.24751046), np.float32(0.2152118), np.float32(0.24249351), np.float32(0.25064516), np.float32(0.32559404), np.float32(0.21467519), np.float32(0.2036442), np.float32(0.19768085), np.float32(0.15035838), np.float32(0.14070886), np.float32(0.12653637), np.float32(0.1149034), np.float32(0.120334946), np.float32(0.10937931), np.float32(0.10169536), np.float32(0.098659374), np.float32(0.09994302), np.float32(0.096407115), np.float32(0.09829047), np.float32(0.096986756), np.float32(0.10360149), np.float32(0.10259046), np.float32(0.10640294), np.float32(0.10666905), np.float32(0.10547426), np.float32(0.106575266), np.float32(0.10649588), np.float32(0.10744847), np.float32(0.11242269), np.float32(0.11481062), np.float32(0.121588044), np.float32(0.11526649), np.float32(0.114713386), np.float32(0.1291169), np.float32(0.14961514), np.float32(0.15101582), np.float32(0.11437089), np.float32(0.10470427), np.float32(0.09708045), np.float32(0.09204559), np.float32(0.098753005), np.float32(0.110814385), np.float32(0.121494), np.float32(0.14101447), np.float32(0.16170518), np.float32(0.2010841), np.float32(0.26346704), np.float32(0.2967644), np.float32(0.3313517), np.float32(0.40642536), np.float32(0.50216997), np.float32(0.574355), np.float32(0.66253436), np.float32(0.70177466), np.float32(0.77883637), np.float32(0.83875036), np.float32(0.8526056), np.float32(0.8783553), np.float32(0.8858954), np.float32(0.8980335), np.float32(0.9069379), np.float32(0.91666174), np.float32(0.9263708), np.float32(0.9315367), np.float32(0.92828715), np.float32(0.93068427), np.float32(0.92692304), np.float32(0.9313806), np.float32(0.9386142), np.float32(0.9427395), np.float32(0.93722314), np.float32(0.93818736), np.float32(0.93371403), np.float32(0.92386925), np.float32(0.89863), np.float32(0.8676752), np.float32(0.8661489), np.float32(0.8055512), np.float32(0.6861229), np.float32(0.5678057), np.float32(0.5163186), np.float32(0.40996665), np.float32(0.34860495), np.float32(0.30731896), np.float32(0.25893354), np.float32(0.19581498), np.float32(0.18006462), np.float32(0.1563554), np.float32(0.13176109), np.float32(0.104638845), np.float32(0.07931164), np.float32(0.065960266), np.float32(0.059914354), np.float32(0.06571616), np.float32(0.058269102), np.float32(0.06799851), np.float32(0.07014412), np.float32(0.08645687), np.float32(0.09419765), np.float32(0.11479977), np.float32(0.11350834), np.float32(0.11273733), np.float32(0.1282369), np.float32(0.12890139), np.float32(0.11369443), np.float32(0.10762618), np.float32(0.11700303), np.float32(0.1088011), np.float32(0.09714649), np.float32(0.09326198), np.float32(0.11087785), np.float32(0.10210587), np.float32(0.086788796), np.float32(0.08912728), np.float32(0.09617847), np.float32(0.09405237), np.float32(0.08057153), np.float32(0.078485236), np.float32(0.07115276), np.float32(0.056814734), np.float32(0.054993406), np.float32(0.05495003), np.float32(0.050665583), np.float32(0.043001723), np.float32(0.0430468), np.float32(0.04342039), np.float32(0.04022718), np.float32(0.040171757), np.float32(0.04287567), np.float32(0.04047512), np.float32(0.039227504), np.float32(0.03802977), np.float32(0.039840754), np.float32(0.044398524), np.float32(0.043801956), np.float32(0.0479192), np.float32(0.055700645), np.float32(0.0658667), np.float32(0.0640549), np.float32(0.073178664), np.float32(0.08817404), np.float32(0.090832666), np.float32(0.09719077), np.float32(0.10183673), np.float32(0.10960352), np.float32(0.10443646), np.float32(0.08630776), np.float32(0.0760868), np.float32(0.081767194), np.float32(0.08801417), np.float32(0.07728918), np.float32(0.071233824), np.float32(0.086577825), np.float32(0.082941726), np.float32(0.068340525), np.float32(0.06994099), np.float32(0.08153875), np.float32(0.077364355), np.float32(0.068757564), np.float32(0.07417562), np.float32(0.074839875), np.float32(0.062498197), np.float32(0.06424128), np.float32(0.06197344), np.float32(0.05556634), np.float32(0.052724186), np.float32(0.047882855), np.float32(0.046528097), np.float32(0.03662983), np.float32(0.038684722), np.float32(0.044218406), np.float32(0.045838434), np.float32(0.04051177), np.float32(0.047200475), np.float32(0.05229015), np.float32(0.054353457), np.float32(0.05795782), np.float32(0.06339717), np.float32(0.069879375), np.float32(0.06254402), np.float32(0.06478129), np.float32(0.07132431), np.float32(0.07553523), np.float32(0.078845516), np.float32(0.07474036), np.float32(0.07448019), np.float32(0.07463369), np.float32(0.083047144), np.float32(0.07619113), np.float32(0.06793582), np.float32(0.06837227), np.float32(0.07336552), np.float32(0.072324716), np.float32(0.07006097), np.float32(0.06533033), np.float32(0.064328104), np.float32(0.06688447), np.float32(0.063302755), np.float32(0.059580233), np.float32(0.064809956), np.float32(0.066804074), np.float32(0.06307121), np.float32(0.06560003), np.float32(0.076395534), np.float32(0.065823436), np.float32(0.0654303), np.float32(0.064700305), np.float32(0.0589285), np.float32(0.06362518), np.float32(0.062243763), np.float32(0.05874372), np.float32(0.054718137), np.float32(0.05919871), np.float32(0.07238766), np.float32(0.03313864), np.float32(0.033526495), np.float32(0.03976711), np.float32(0.03997363), np.float32(0.039815363), np.float32(0.042632416), np.float32(0.0419479), np.float32(0.04165733), np.float32(0.040041685), np.float32(0.045103032), np.float32(0.045037944), np.float32(0.03834444), np.float32(0.037888143), np.float32(0.04023226), np.float32(0.036109053), np.float32(0.030402489), np.float32(0.032757077), np.float32(0.033733524), np.float32(0.032712724), np.float32(0.030383278), np.float32(0.035586055), np.float32(0.036737163), np.float32(0.032488007), np.float32(0.028561862), np.float32(0.029090527), np.float32(0.02845207), np.float32(0.02246834), np.float32(0.020213835), np.float32(0.02166154), np.float32(0.020335991), np.float32(0.01695215), np.float32(0.015769456), np.float32(0.016678477), np.float32(0.014531426), np.float32(0.013016802), np.float32(0.015258664), np.float32(0.016610742), np.float32(0.014569709), np.float32(0.01672127), np.float32(0.017821658), np.float32(0.018438764), np.float32(0.018297605), np.float32(0.016577352), np.float32(0.017372945), np.float32(0.01810326), np.float32(0.016064035), np.float32(0.016864574), np.float32(0.019196812), np.float32(0.01991729), np.float32(0.018665431), np.float32(0.018467002), np.float32(0.02076584), np.float32(0.021207739), np.float32(0.021493183), np.float32(0.023844661), np.float32(0.028773053), np.float32(0.028493244), np.float32(0.033364117), np.float32(0.039353788), np.float32(0.035567656), np.float32(0.035363715), np.float32(0.040323824), np.float32(0.046424363), np.float32(0.048497546), np.float32(0.045748662), np.float32(0.04648183), np.float32(0.046214543), np.float32(0.041535392), np.float32(0.035997953), np.float32(0.035358217), np.float32(0.037835494), np.float32(0.032847594), np.float32(0.031998), np.float32(0.033263467), np.float32(0.034478232), np.float32(0.03222962), np.float32(0.031495407), np.float32(0.033724166), np.float32(0.033307217), np.float32(0.032110456), np.float32(0.032803882), np.float32(0.03346423), np.float32(0.03322933), np.float32(0.036579616), np.float32(0.037520852), np.float32(0.03377158), np.float32(0.03215218), np.float32(0.034987528), np.float32(0.03429908), np.float32(0.03648592), np.float32(0.038126547), np.float32(0.044864226), np.float32(0.04921621), np.float32(0.0505233), np.float32(0.05336441), np.float32(0.06292291), np.float32(0.06828408), np.float32(0.073724754), np.float32(0.07750361), np.float32(0.08711887), np.float32(0.102467686), np.float32(0.110118106), np.float32(0.11980878), np.float32(0.13090354), np.float32(0.14698738), np.float32(0.1418118), np.float32(0.13937533), np.float32(0.13089561), np.float32(0.12463067), np.float32(0.11691181), np.float32(0.104589246), np.float32(0.090179846), np.float32(0.087545685), np.float32(0.07445259), np.float32(0.06555057), np.float32(0.05385387), np.float32(0.051492218), np.float32(0.04799027), np.float32(0.04278245), np.float32(0.0347605), np.float32(0.034708064), np.float32(0.033145063), np.float32(0.032712575), np.float32(0.031719334), np.float32(0.034255024), np.float32(0.03708933), np.float32(0.039720956), np.float32(0.041020714), np.float32(0.039513256), np.float32(0.044110622), np.float32(0.04810258), np.float32(0.05309047), np.float32(0.060819797), np.float32(0.07953538), np.float32(0.09961636), np.float32(0.13950355), np.float32(0.20986071), np.float32(0.29148856), np.float32(0.4676233), np.float32(0.58334476), np.float32(0.6188875), np.float32(0.64908546), np.float32(0.67055774), np.float32(0.65467227), np.float32(0.68068993), np.float32(0.71349925), np.float32(0.6830801), np.float32(0.6838219), np.float32(0.59825915), np.float32(0.52581173), np.float32(0.46994412), np.float32(0.45083213), np.float32(0.49225235), np.float32(0.40732613), np.float32(0.33344534), np.float32(0.2577088), np.float32(0.18142334), np.float32(0.15081717), np.float32(0.12533288), np.float32(0.11728941), np.float32(0.09697216), np.float32(0.08002051), np.float32(0.0790626), np.float32(0.070214815), np.float32(0.07046332), np.float32(0.06828752), np.float32(0.066212125), np.float32(0.07133048), np.float32(0.061274223), np.float32(0.06261156), np.float32(0.06488038), np.float32(0.060566336), np.float32(0.058999386), np.float32(0.06403999), np.float32(0.06334652), np.float32(0.056308415), np.float32(0.053161956), np.float32(0.06171116), np.float32(0.059819), np.float32(0.057301033), np.float32(0.06338438), np.float32(0.077548526), np.float32(0.07741595), np.float32(0.077744186), np.float32(0.08972728), np.float32(0.08351759), np.float32(0.07129425), np.float32(0.07859017), np.float32(0.07957608), np.float32(0.06447709), np.float32(0.061019085), np.float32(0.06547166), np.float32(0.064540915), np.float32(0.057587504), np.float32(0.061979476), np.float32(0.07421792), np.float32(0.07183906), np.float32(0.06330363), np.float32(0.07782013), np.float32(0.09265454), np.float32(0.09083253), np.float32(0.09461774), np.float32(0.10742805), np.float32(0.11237828), np.float32(0.099826835), np.float32(0.09899055), np.float32(0.09971735), np.float32(0.09511569), np.float32(0.08237574), np.float32(0.07993369), np.float32(0.062454928), np.float32(0.04769701), np.float32(0.049192175), np.float32(0.0548014), np.float32(0.047099046), np.float32(0.040763114), np.float32(0.047793955), np.float32(0.05279338), np.float32(0.047577426), np.float32(0.04524447), np.float32(0.053692974), np.float32(0.061395567), np.float32(0.05630226), np.float32(0.055305008), np.float32(0.054309245), np.float32(0.049539145), np.float32(0.04366716), np.float32(0.04287346), np.float32(0.044676088), np.float32(0.040249657), np.float32(0.040606987), np.float32(0.04151072), np.float32(0.043001425), np.float32(0.041669466), np.float32(0.04130923), np.float32(0.04094044), np.float32(0.044651642), np.float32(0.047572788), np.float32(0.054938156), np.float32(0.065595105), np.float32(0.07372142), np.float32(0.07786822), np.float32(0.07883115), np.float32(0.08209763), np.float32(0.07004446), np.float32(0.05812639), np.float32(0.05114472), np.float32(0.04810309), np.float32(0.046443637), np.float32(0.04436629), np.float32(0.039745856), np.float32(0.037987188), np.float32(0.035724778), np.float32(0.03222156), np.float32(0.032459803), np.float32(0.03398293), np.float32(0.032994427), np.float32(0.034695014), np.float32(0.036621127), np.float32(0.03904778), np.float32(0.037243932), np.float32(0.035681702), np.float32(0.040182605), np.float32(0.03681806), np.float32(0.030169705), np.float32(0.03010797), np.float32(0.030326571), np.float32(0.030220695), np.float32(0.02844694), np.float32(0.03181872), np.float32(0.032073103), np.float32(0.03180557), np.float32(0.030784348), np.float32(0.033196747), np.float32(0.039604355), np.float32(0.0447375), np.float32(0.054402214), np.float32(0.06811696), np.float32(0.07480049), np.float32(0.07626103), np.float32(0.07830924), np.float32(0.07788673), np.float32(0.08136683), np.float32(0.078090176), np.float32(0.083119765), np.float32(0.06981592), np.float32(0.05308242), np.float32(0.048429575), np.float32(0.054753277), np.float32(0.05130874), np.float32(0.04012869), np.float32(0.040775925), np.float32(0.045712307), np.float32(0.04061137), np.float32(0.035670307), np.float32(0.040949956), np.float32(0.04522979), np.float32(0.04390991), np.float32(0.03845793), np.float32(0.040106088), np.float32(0.04110515), np.float32(0.040406037), np.float32(0.037493102), np.float32(0.036069043), np.float32(0.03981609), np.float32(0.04615153), np.float32(0.04632981), np.float32(0.048124965), np.float32(0.05104998), np.float32(0.058663372), np.float32(0.054111253), np.float32(0.06292835), np.float32(0.07398221), np.float32(0.07906169), np.float32(0.081273034), np.float32(0.09427269), np.float32(0.10347502), np.float32(0.109690875), np.float32(0.12510145), np.float32(0.124806136), np.float32(0.1210673), np.float32(0.11104717), np.float32(0.11657811), np.float32(0.11779394), np.float32(0.10046956), np.float32(0.08069004), np.float32(0.07952008), np.float32(0.07155281), np.float32(0.0621703), np.float32(0.055219885), np.float32(0.05643284), np.float32(0.056957237), np.float32(0.059550222), np.float32(0.07168761), np.float32(0.08047833), np.float32(0.1044036), np.float32(0.10385129), np.float32(0.09499481), np.float32(0.11168459), np.float32(0.124404274), np.float32(0.11222254), np.float32(0.10505216), np.float32(0.11410161), np.float32(0.13349192), np.float32(0.13039936), np.float32(0.15131006), np.float32(0.14915888), np.float32(0.28630358), np.float32(0.36746022)], 'MAAAPASNAGVRARGRPQPEAEVPRPSRFPVPLPAAPVAPAAAAAAAAAAHMSKLWRRGGGRGAMEGPQPDEPESGGHGGSHKKKHKKHKKKHKKKHHQEEAGAAGEAGPGRGFPVASPGAGPAKPQLKLKIKLGGQILGTKSVPTFTVMPGGPRSPSPLNVLDDDEPVEGVPIEQYRAWLDEDSNLSPSPLRELAGGLAGGEEEEEEERWLEALEKGELDDNGDLKKEIDERLLTARQRALLQKARSRASPPPRPPPPGAGGGPPGPGRGPGPALTEEMLLKREERARKRRLQAARRAEEHKNQPSSALTKTGPAGARGRGVARGGRPATTPTAAPAPGAAPPPPPRPPPCATAAGPAGPASPSRPGRGPRRPGPRPPRPPPRAAPCPAAPTPAATPAPARAGPSAASSATAATCSSPPSSPRSAGPGPPTGPHQSPPRTPSH': [np.float32(0.97825706), np.float32(0.9806256), np.float32(0.9828644), np.float32(0.984353), np.float32(0.98424363), np.float32(0.98458534), np.float32(0.9846053), np.float32(0.98396146), np.float32(0.9845034), np.float32(0.98418736), np.float32(0.9841467), np.float32(0.98398256), np.float32(0.9840184), np.float32(0.98442173), np.float32(0.984169), np.float32(0.9834517), np.float32(0.9839166), np.float32(0.9836406), np.float32(0.9834542), np.float32(0.98363966), np.float32(0.98382884), np.float32(0.98409283), np.float32(0.9837129), np.float32(0.98371166), np.float32(0.9829557), np.float32(0.98301506), np.float32(0.9827339), np.float32(0.9827791), np.float32(0.98249626), np.float32(0.98266315), np.float32(0.98178905), np.float32(0.98179126), np.float32(0.9814803), np.float32(0.98118573), np.float32(0.98114026), np.float32(0.9808288), np.float32(0.98011243), np.float32(0.9795656), np.float32(0.9789787), np.float32(0.97839844), np.float32(0.97361696), np.float32(0.9649034), np.float32(0.96217024), np.float32(0.9549146), np.float32(0.95394534), np.float32(0.95043343), np.float32(0.94989425), np.float32(0.9515348), np.float32(0.96066856), np.float32(0.96726334), np.float32(0.97028536), np.float32(0.9707234), np.float32(0.97278893), np.float32(0.97445107), np.float32(0.97729266), np.float32(0.9785649), np.float32(0.9806151), np.float32(0.9820495), np.float32(0.98274255), np.float32(0.9826781), np.float32(0.98307586), np.float32(0.9828895), np.float32(0.9833277), np.float32(0.982959), np.float32(0.9842435), np.float32(0.98530954), np.float32(0.9858456), np.float32(0.986134), np.float32(0.98601323), np.float32(0.9855912), np.float32(0.98518753), np.float32(0.9851), np.float32(0.98479223), np.float32(0.9852327), np.float32(0.9846809), np.float32(0.98456144), np.float32(0.98425716), np.float32(0.98447126), np.float32(0.9839798), np.float32(0.9840607), np.float32(0.9843663), np.float32(0.9847953), np.float32(0.9852504), np.float32(0.9859125), np.float32(0.9866123), np.float32(0.9870996), np.float32(0.9877418), np.float32(0.98784643), np.float32(0.9876581), np.float32(0.9870367), np.float32(0.98679996), np.float32(0.9865832), np.float32(0.9866551), np.float32(0.9868485), np.float32(0.9863722), np.float32(0.9868709), np.float32(0.98619616), np.float32(0.9860011), np.float32(0.9862244), np.float32(0.9858813), np.float32(0.98619556), np.float32(0.9862941), np.float32(0.9868177), np.float32(0.9869229), np.float32(0.9877599), np.float32(0.9876468), np.float32(0.9873481), np.float32(0.9874548), np.float32(0.9871349), np.float32(0.98677677), np.float32(0.98631567), np.float32(0.98584414), np.float32(0.9854165), np.float32(0.98513585), np.float32(0.9842635), np.float32(0.9840205), np.float32(0.982739), np.float32(0.9820004), np.float32(0.98072815), np.float32(0.9796585), np.float32(0.9771165), np.float32(0.9760147), np.float32(0.9752762), np.float32(0.9754665), np.float32(0.9745106), np.float32(0.97496176), np.float32(0.9682027), np.float32(0.9708618), np.float32(0.9673099), np.float32(0.97066826), np.float32(0.97046006), np.float32(0.9699066), np.float32(0.9668042), np.float32(0.9673304), np.float32(0.96558714), np.float32(0.95968133), np.float32(0.9584267), np.float32(0.95062125), np.float32(0.9498145), np.float32(0.9554601), np.float32(0.9577695), np.float32(0.9595395), np.float32(0.96489286), np.float32(0.96734047), np.float32(0.96995765), np.float32(0.9715692), np.float32(0.9720025), np.float32(0.9729512), np.float32(0.97305334), np.float32(0.97216505), np.float32(0.9731471), np.float32(0.97290885), np.float32(0.97377115), np.float32(0.9736781), np.float32(0.9736039), np.float32(0.97389394), np.float32(0.97128636), np.float32(0.9716656), np.float32(0.9717595), np.float32(0.9685476), np.float32(0.96280414), np.float32(0.9560488), np.float32(0.95321375), np.float32(0.9497029), np.float32(0.94102526), np.float32(0.9309321), np.float32(0.9190749), np.float32(0.89687854), np.float32(0.8855178), np.float32(0.88996965), np.float32(0.8976521), np.float32(0.8917799), np.float32(0.86952484), np.float32(0.86464655), np.float32(0.85634786), np.float32(0.8695093), np.float32(0.8699095), np.float32(0.88854784), np.float32(0.86853606), np.float32(0.84567505), np.float32(0.8447976), np.float32(0.8202131), np.float32(0.8436701), np.float32(0.8281752), np.float32(0.84641755), np.float32(0.84719056), np.float32(0.8509217), np.float32(0.86680466), np.float32(0.9017406), np.float32(0.92157257), np.float32(0.9223019), np.float32(0.92711645), np.float32(0.92534566), np.float32(0.9359179), np.float32(0.9371086), np.float32(0.93407923), np.float32(0.92738026), np.float32(0.9379919), np.float32(0.9239006), np.float32(0.90294236), np.float32(0.895592), np.float32(0.8971048), np.float32(0.896856), np.float32(0.896377), np.float32(0.8993098), np.float32(0.89828235), np.float32(0.8863029), np.float32(0.8719163), np.float32(0.86530805), np.float32(0.83758116), np.float32(0.8087009), np.float32(0.77036077), np.float32(0.69130844), np.float32(0.64370066), np.float32(0.60404384), np.float32(0.6095262), np.float32(0.61367357), np.float32(0.5965657), np.float32(0.556299), np.float32(0.54801583), np.float32(0.5306398), np.float32(0.53194517), np.float32(0.5142625), np.float32(0.56307787), np.float32(0.57494557), np.float32(0.57155234), np.float32(0.5770868), np.float32(0.59881055), np.float32(0.57712036), np.float32(0.5641294), np.float32(0.57105666), np.float32(0.5749075), np.float32(0.5508327), np.float32(0.5188227), np.float32(0.5125272), np.float32(0.553854), np.float32(0.6159883), np.float32(0.67625326), np.float32(0.71796787), np.float32(0.7357989), np.float32(0.76278454), np.float32(0.7913668), np.float32(0.8291476), np.float32(0.84247905), np.float32(0.8651924), np.float32(0.87411255), np.float32(0.8811637), np.float32(0.8891672), np.float32(0.8994363), np.float32(0.91385305), np.float32(0.9241775), np.float32(0.9348528), np.float32(0.9426145), np.float32(0.9536673), np.float32(0.96508193), np.float32(0.9724095), np.float32(0.9777346), np.float32(0.9810734), np.float32(0.98384744), np.float32(0.983913), np.float32(0.98486185), np.float32(0.98449415), np.float32(0.9840577), np.float32(0.98373497), np.float32(0.98353946), np.float32(0.9822879), np.float32(0.980956), np.float32(0.97786945), np.float32(0.9738796), np.float32(0.968435), np.float32(0.9591225), np.float32(0.9470893), np.float32(0.9405607), np.float32(0.9312129), np.float32(0.9237913), np.float32(0.9085379), np.float32(0.8874138), np.float32(0.87278306), np.float32(0.84651065), np.float32(0.8097588), np.float32(0.77403265), np.float32(0.7619529), np.float32(0.7408444), np.float32(0.7385133), np.float32(0.7334905), np.float32(0.7200298), np.float32(0.7142534), np.float32(0.70966756), np.float32(0.7129958), np.float32(0.718326), np.float32(0.72388834), np.float32(0.730325), np.float32(0.7328932), np.float32(0.7444303), np.float32(0.7492059), np.float32(0.766152), np.float32(0.780583), np.float32(0.8016901), np.float32(0.8236825), np.float32(0.83479494), np.float32(0.8578564), np.float32(0.87389565), np.float32(0.8832667), np.float32(0.89206934), np.float32(0.90576786), np.float32(0.9214144), np.float32(0.9341762), np.float32(0.9476494), np.float32(0.95900977), np.float32(0.9683769), np.float32(0.97261447), np.float32(0.9760023), np.float32(0.979317), np.float32(0.9813285), np.float32(0.9822703), np.float32(0.9833998), np.float32(0.98447937), np.float32(0.9852775), np.float32(0.9860752), np.float32(0.98662704), np.float32(0.987283), np.float32(0.98751396), np.float32(0.98762244), np.float32(0.98775804), np.float32(0.98782015), np.float32(0.98776287), np.float32(0.9880106), np.float32(0.9880149), np.float32(0.9877824), np.float32(0.98793113), np.float32(0.9880062), np.float32(0.9877943), np.float32(0.9883193), np.float32(0.9881683), np.float32(0.9883165), np.float32(0.9881224), np.float32(0.9884086), np.float32(0.988198), np.float32(0.9880824), np.float32(0.98792994), np.float32(0.9875187), np.float32(0.9874154), np.float32(0.98749614), np.float32(0.98758894), np.float32(0.98758245), np.float32(0.98750824), np.float32(0.9874413), np.float32(0.9874149), np.float32(0.98721087), np.float32(0.9873527), np.float32(0.98734295), np.float32(0.98722094), np.float32(0.9870734), np.float32(0.9869897), np.float32(0.98716277), np.float32(0.98713547), np.float32(0.98698646), np.float32(0.98721737), np.float32(0.987146), np.float32(0.9872006), np.float32(0.98716486), np.float32(0.98739517), np.float32(0.9875826), np.float32(0.9876096), np.float32(0.9876236), np.float32(0.987773), np.float32(0.98756045), np.float32(0.9875036), np.float32(0.98761356), np.float32(0.987633), np.float32(0.98743314), np.float32(0.9872018), np.float32(0.9876751), np.float32(0.98756117), np.float32(0.9874806), np.float32(0.98743665), np.float32(0.987397), np.float32(0.98743176), np.float32(0.9874529), np.float32(0.98722094), np.float32(0.9871366), np.float32(0.9868324), np.float32(0.9868094), np.float32(0.9869444), np.float32(0.98664874), np.float32(0.9866035), np.float32(0.98650396), np.float32(0.9861314), np.float32(0.985876), np.float32(0.985494), np.float32(0.98570824), np.float32(0.98575056), np.float32(0.9854299), np.float32(0.98538107), np.float32(0.98526657), np.float32(0.98532563), np.float32(0.9850621), np.float32(0.9846523), np.float32(0.9844109), np.float32(0.9843975), np.float32(0.9843673), np.float32(0.9843477), np.float32(0.9838974), np.float32(0.9841112), np.float32(0.9841818), np.float32(0.9845516), np.float32(0.98456407), np.float32(0.98460877), np.float32(0.9846447), np.float32(0.9849253), np.float32(0.98495907), np.float32(0.98513526), np.float32(0.9853005), np.float32(0.985068), np.float32(0.9847039), np.float32(0.98443353), np.float32(0.9846379), np.float32(0.9842471), np.float32(0.98371375), np.float32(0.98347306), np.float32(0.9834135), np.float32(0.9829192), np.float32(0.9828562), np.float32(0.98291725), np.float32(0.9826885), np.float32(0.98192376), np.float32(0.981478), np.float32(0.9809895), np.float32(0.9810286), np.float32(0.98068833), np.float32(0.98035586), np.float32(0.98022604), np.float32(0.9801601), np.float32(0.97944325), np.float32(0.98018724), np.float32(0.9801364), np.float32(0.97986114), np.float32(0.97948486), np.float32(0.9794098), np.float32(0.9786542), np.float32(0.97822124), np.float32(0.9767269), np.float32(0.9763533), np.float32(0.9750988)], 'MASHYIIPDMSVIMRYLEILEQDELTGIILSQTIVTALEQHDKTKTYRKLRYILNDRRRKSIMFYNEIFDQTKVMRLPGESMAQRDWRSLYTMAEWYHHHLSAASNNNNNNNNNTTQIILLSEEFGQQDVPPDSGIVVYSMQQYLAIWFKDYALLQSLVQVLAEVVLEEDMDRIHMGGSNATASSSSTGYTEYKSMDELEVGIKSARYFSGPIRCRSESTRHQASIHVGDGKDILIIGNEHRNRAVHGDVVVVELLSESNWATPSNDISFGGNNDEDSEQSILVRGIVSTQPTGRVVGILNRNWRSYVATIQQDETGGGSFHLAIPLDSTIPKIRIRYQDVKLIENQRIVVRIDNWPVSSQYPNGHYVRSLGPIHQLDSEISAILVEHGISVSQASQGFSEASLKEMPVDTPDLPWKPTSDQLECRRDLRSLTLFSIDPPNCQDIDDALSVRELGNGQVELGVHIADVSFFVKENSLTDLEARARATTVYLADRRFDMLPSVLSERVCSLRHNVDRYAVSVLWTLDETYTIKETWFGRTIIRSSCEMEYEQAQQLLDNKPTATGLDPTLSKKLAPSVKKLAEILRVIKGRRLQKGALELESTEVKFKMADNHQITDIIPKDAMEIHGLVAEAMILANAAVGKRVYDGFKNAALLRRHPSPTKHQFRSLIQAAESRGFSIDFRSNRTLAQSLEHIVKNSPGDAEMVRLIKTMATYAMNEAGYISSGHYSVDQYYHYGLALEFYTHFTSPIRRYADVVAHRQLLTCVMDKSALEQNDALNGPSATFEDGKVAEICDNLNLKSRESKLAQRDSTELFQSLYVLQQSTETPLVEDGIISEVRSNGFFVFVPRLGLKGPVFLVDKTGQTIVPLSLLSGKHDEEKEDYIPNCTLDAQPPTEISVHSRDLPHPIRFCLFDRVRVVLKLRQSHAHRHMVYMTLVSRQQHQHQQQHTTMTKTDFLQSIQATASDTSPTTTTKSETETRRMLKKNKQQNKNSMYSVLEQFRKLAIVENQK': [np.float32(0.35752708), np.float32(0.21952592), np.float32(0.20235336), np.float32(0.2035838), np.float32(0.18041535), np.float32(0.16472827), np.float32(0.15526557), np.float32(0.13058975), np.float32(0.1397285), np.float32(0.12503356), np.float32(0.12913357), np.float32(0.13477558), np.float32(0.1596963), np.float32(0.13209464), np.float32(0.124865115), np.float32(0.11296034), np.float32(0.10523101), np.float32(0.09764574), np.float32(0.08677497), np.float32(0.08743114), np.float32(0.09095763), np.float32(0.085807584), np.float32(0.08013125), np.float32(0.0728701), np.float32(0.07706555), np.float32(0.0868139), np.float32(0.08012478), np.float32(0.0852745), np.float32(0.09915567), np.float32(0.11841859), np.float32(0.117747076), np.float32(0.13600005), np.float32(0.16423659), np.float32(0.17146009), np.float32(0.1655883), np.float32(0.14528374), np.float32(0.13387407), np.float32(0.13728571), np.float32(0.12545975), np.float32(0.11200587), np.float32(0.11077431), np.float32(0.10624083), np.float32(0.10146374), np.float32(0.1074582), np.float32(0.11561985), np.float32(0.11281655), np.float32(0.11479491), np.float32(0.12866908), np.float32(0.12405686), np.float32(0.13861413), np.float32(0.12885284), np.float32(0.120566525), np.float32(0.1057728), np.float32(0.09508983), np.float32(0.086711735), np.float32(0.08824944), np.float32(0.08782348), np.float32(0.07546948), np.float32(0.07792978), np.float32(0.08674666), np.float32(0.07980145), np.float32(0.08059462), np.float32(0.087134786), np.float32(0.08994859), np.float32(0.0884534), np.float32(0.09319636), np.float32(0.10815908), np.float32(0.103001714), np.float32(0.101277694), np.float32(0.10159645), np.float32(0.091985896), np.float32(0.087354034), np.float32(0.089758836), np.float32(0.10522883), np.float32(0.11145031), np.float32(0.102270246), np.float32(0.11189366), np.float32(0.120634794), np.float32(0.10660609), np.float32(0.09228104), np.float32(0.0959917), np.float32(0.093990706), np.float32(0.085366376), np.float32(0.08294305), np.float32(0.07301081), np.float32(0.0592275), np.float32(0.058824215), np.float32(0.055974104), np.float32(0.045603737), np.float32(0.04546128), np.float32(0.042002186), np.float32(0.03817595), np.float32(0.0375571), np.float32(0.039625563), np.float32(0.047456387), np.float32(0.05502647), np.float32(0.06330199), np.float32(0.07300627), np.float32(0.09646087), np.float32(0.12584631), np.float32(0.14519039), np.float32(0.17591505), np.float32(0.19787012), np.float32(0.21240269), np.float32(0.22443843), np.float32(0.25164312), np.float32(0.26394758), np.float32(0.2591166), np.float32(0.26909128), np.float32(0.3367615), np.float32(0.33485726), np.float32(0.34485915), np.float32(0.3392349), np.float32(0.32406178), np.float32(0.34087208), np.float32(0.35234278), np.float32(0.34143183), np.float32(0.3496183), np.float32(0.2731511), np.float32(0.2529093), np.float32(0.21894543), np.float32(0.2024659), np.float32(0.1897764), np.float32(0.15979268), np.float32(0.13760008), np.float32(0.12031834), np.float32(0.09742495), np.float32(0.08377894), np.float32(0.06674661), np.float32(0.06379607), np.float32(0.06249541), np.float32(0.06141111), np.float32(0.055104516), np.float32(0.049502246), np.float32(0.047987908), np.float32(0.04274261), np.float32(0.0354218), np.float32(0.032889243), np.float32(0.034253474), np.float32(0.031667423), np.float32(0.028315302), np.float32(0.028387839), np.float32(0.025823306), np.float32(0.02503568), np.float32(0.023835989), np.float32(0.019930359), np.float32(0.018784536), np.float32(0.018705232), np.float32(0.020883402), np.float32(0.02111146), np.float32(0.018440904), np.float32(0.017039048), np.float32(0.018471902), np.float32(0.01803591), np.float32(0.01647825), np.float32(0.01737174), np.float32(0.021846341), np.float32(0.027597673), np.float32(0.03231353), np.float32(0.035824563), np.float32(0.044600368), np.float32(0.058298178), np.float32(0.049183153), np.float32(0.05555671), np.float32(0.0631812), np.float32(0.068942), np.float32(0.080741696), np.float32(0.10726544), np.float32(0.13907823), np.float32(0.16097255), np.float32(0.20334993), np.float32(0.2957124), np.float32(0.3822985), np.float32(0.4758482), np.float32(0.5714603), np.float32(0.6088227), np.float32(0.6642607), np.float32(0.74878836), np.float32(0.8131771), np.float32(0.83343333), np.float32(0.87700427), np.float32(0.86654073), np.float32(0.8833918), np.float32(0.8627942), np.float32(0.79215246), np.float32(0.74390763), np.float32(0.663174), np.float32(0.62000984), np.float32(0.58111227), np.float32(0.5472352), np.float32(0.49098992), np.float32(0.38070452), np.float32(0.29761994), np.float32(0.28172943), np.float32(0.22075321), np.float32(0.19418211), np.float32(0.19099148), np.float32(0.15025736), np.float32(0.14055395), np.float32(0.11835474), np.float32(0.11409649), np.float32(0.11697982), np.float32(0.1287983), np.float32(0.12693247), np.float32(0.13004194), np.float32(0.13856131), np.float32(0.13773361), np.float32(0.13975698), np.float32(0.13236941), np.float32(0.13271827), np.float32(0.13295747), np.float32(0.1377131), np.float32(0.12529081), np.float32(0.12158111), np.float32(0.108169265), np.float32(0.1165618), np.float32(0.089599), np.float32(0.08371413), np.float32(0.08293405), np.float32(0.07238709), np.float32(0.07124219), np.float32(0.070104025), np.float32(0.054672252), np.float32(0.052771874), np.float32(0.049118016), np.float32(0.04422027), np.float32(0.04086), np.float32(0.039608274), np.float32(0.0353317), np.float32(0.035292096), np.float32(0.033195473), np.float32(0.038520798), np.float32(0.040860176), np.float32(0.041707806), np.float32(0.037918683), np.float32(0.038482916), np.float32(0.039057966), np.float32(0.04122659), np.float32(0.041174334), np.float32(0.037604146), np.float32(0.036629356), np.float32(0.032788165), np.float32(0.026811365), np.float32(0.024910383), np.float32(0.022470927), np.float32(0.02343028), np.float32(0.030308846), np.float32(0.03476451), np.float32(0.045931913), np.float32(0.054121967), np.float32(0.06625721), np.float32(0.06866145), np.float32(0.06893711), np.float32(0.06759703), np.float32(0.06523371), np.float32(0.06602401), np.float32(0.06589336), np.float32(0.06661343), np.float32(0.061997164), np.float32(0.063611105), np.float32(0.09024143), np.float32(0.11141012), np.float32(0.14696836), np.float32(0.21086086), np.float32(0.27812782), np.float32(0.4020783), np.float32(0.3998429), np.float32(0.5319174), np.float32(0.56635267), np.float32(0.6174251), np.float32(0.5889135), np.float32(0.5903668), np.float32(0.5863533), np.float32(0.64368427), np.float32(0.54229844), np.float32(0.37572145), np.float32(0.3095047), np.float32(0.295058), np.float32(0.25705022), np.float32(0.25725782), np.float32(0.24865237), np.float32(0.24384417), np.float32(0.22137715), np.float32(0.22425638), np.float32(0.18818866), np.float32(0.1394287), np.float32(0.099603325), np.float32(0.08674389), np.float32(0.065633886), np.float32(0.055355694), np.float32(0.054452285), np.float32(0.046874434), np.float32(0.043284442), np.float32(0.04481548), np.float32(0.04937481), np.float32(0.046758797), np.float32(0.046616316), np.float32(0.0444305), np.float32(0.046093527), np.float32(0.047245815), np.float32(0.04871255), np.float32(0.05164347), np.float32(0.05491354), np.float32(0.056295875), np.float32(0.06245567), np.float32(0.063794814), np.float32(0.0686786), np.float32(0.07124085), np.float32(0.07649056), np.float32(0.07705448), np.float32(0.083357185), np.float32(0.08611554), np.float32(0.09207341), np.float32(0.083865486), np.float32(0.079382114), np.float32(0.07378277), np.float32(0.073500596), np.float32(0.07235232), np.float32(0.074762456), np.float32(0.07353271), np.float32(0.07897247), np.float32(0.08749099), np.float32(0.084959336), np.float32(0.086184315), np.float32(0.08139656), np.float32(0.07363677), np.float32(0.06309094), np.float32(0.05829654), np.float32(0.054188844), np.float32(0.045480132), np.float32(0.048248835), np.float32(0.05075885), np.float32(0.049330123), np.float32(0.062370177), np.float32(0.06629424), np.float32(0.07153989), np.float32(0.07843104), np.float32(0.07716404), np.float32(0.0741491), np.float32(0.069179885), np.float32(0.065946065), np.float32(0.05508239), np.float32(0.05359132), np.float32(0.05798447), np.float32(0.053623363), np.float32(0.05118765), np.float32(0.056959964), np.float32(0.056050587), np.float32(0.061869204), np.float32(0.06625664), np.float32(0.073387936), np.float32(0.07314471), np.float32(0.07843858), np.float32(0.08740238), np.float32(0.08450983), np.float32(0.08379254), np.float32(0.082635015), np.float32(0.075777546), np.float32(0.06756029), np.float32(0.066178896), np.float32(0.058871277), np.float32(0.06886887), np.float32(0.069990665), np.float32(0.081541196), np.float32(0.08725377), np.float32(0.09050779), np.float32(0.086039275), np.float32(0.08419006), np.float32(0.09021409), np.float32(0.0724324), np.float32(0.066215426), np.float32(0.06698081), np.float32(0.0604304), np.float32(0.05077276), np.float32(0.049843825), np.float32(0.05129208), np.float32(0.047916386), np.float32(0.046985775), np.float32(0.044567302), np.float32(0.047500595), np.float32(0.04684685), np.float32(0.047517736), np.float32(0.05086443), np.float32(0.054307874), np.float32(0.05795458), np.float32(0.06240832), np.float32(0.08478462), np.float32(0.08796602), np.float32(0.08401949), np.float32(0.11063163), np.float32(0.1322729), np.float32(0.127388), np.float32(0.12347685), np.float32(0.1552989), np.float32(0.2499772), np.float32(0.26885903), np.float32(0.35265222), np.float32(0.36913007), np.float32(0.43113515), np.float32(0.49928233), np.float32(0.49858597), np.float32(0.5199967), np.float32(0.53071463), np.float32(0.53548914), np.float32(0.591799), np.float32(0.59977955), np.float32(0.6100014), np.float32(0.59047055), np.float32(0.54368085), np.float32(0.48521957), np.float32(0.44555816), np.float32(0.511456), np.float32(0.47691974), np.float32(0.46899202), np.float32(0.42578697), np.float32(0.43189862), np.float32(0.4229056), np.float32(0.37024283), np.float32(0.3369153), np.float32(0.30648094), np.float32(0.27235433), np.float32(0.2565516), np.float32(0.21015051), np.float32(0.18622842), np.float32(0.1421207), np.float32(0.13002251), np.float32(0.11964334), np.float32(0.11124951), np.float32(0.11869166), np.float32(0.12710014), np.float32(0.107960306), np.float32(0.10836073), np.float32(0.105605915), np.float32(0.09461457), np.float32(0.096100934), np.float32(0.104192734), np.float32(0.10303787), np.float32(0.10143836), np.float32(0.09747296), np.float32(0.08180782), np.float32(0.08117348), np.float32(0.09286288), np.float32(0.08660757), np.float32(0.08965597), np.float32(0.116238356), np.float32(0.12952505), np.float32(0.13883884), np.float32(0.1441828), np.float32(0.16626841), np.float32(0.16305651), np.float32(0.1600004), np.float32(0.14950877), np.float32(0.13736881), np.float32(0.12201694), np.float32(0.12380018), np.float32(0.09887559), np.float32(0.09624032), np.float32(0.09198058), np.float32(0.082244925), np.float32(0.07091989), np.float32(0.063548476), np.float32(0.06890416), np.float32(0.07347301), np.float32(0.08060946), np.float32(0.074393645), np.float32(0.06705339), np.float32(0.06994175), np.float32(0.06796836), np.float32(0.06341402), np.float32(0.06528877), np.float32(0.06916766), np.float32(0.07461534), np.float32(0.071158685), np.float32(0.07827794), np.float32(0.08139125), np.float32(0.08087196), np.float32(0.08142241), np.float32(0.08895058), np.float32(0.08895201), np.float32(0.08863261), np.float32(0.09888617), np.float32(0.09976496), np.float32(0.10549107), np.float32(0.11045759), np.float32(0.11709005), np.float32(0.11851734), np.float32(0.10802112), np.float32(0.09622431), np.float32(0.09321846), np.float32(0.097990714), np.float32(0.08562149), np.float32(0.0759682), np.float32(0.07521117), np.float32(0.07599413), np.float32(0.07519479), np.float32(0.064266354), np.float32(0.06590651), np.float32(0.059976276), np.float32(0.058800656), np.float32(0.064507455), np.float32(0.06984225), np.float32(0.07375221), np.float32(0.0720723), np.float32(0.07971229), np.float32(0.08557172), np.float32(0.080399215), np.float32(0.067867555), np.float32(0.06297569), np.float32(0.059944753), np.float32(0.053617183), np.float32(0.050752863), np.float32(0.04997431), np.float32(0.049807705), np.float32(0.046473846), np.float32(0.04728985), np.float32(0.053819865), np.float32(0.054085057), np.float32(0.048449762), np.float32(0.048756007), np.float32(0.049219634), np.float32(0.051056333), np.float32(0.052455463), np.float32(0.054010265), np.float32(0.054581694), np.float32(0.05146842), np.float32(0.050480496), np.float32(0.05418233), np.float32(0.05208609), np.float32(0.047124177), np.float32(0.04794842), np.float32(0.050483134), np.float32(0.055589303), np.float32(0.05860465), np.float32(0.05893834), np.float32(0.064051814), np.float32(0.06997689), np.float32(0.07291528), np.float32(0.074439675), np.float32(0.079067275), np.float32(0.07749724), np.float32(0.07738117), np.float32(0.07649473), np.float32(0.08503998), np.float32(0.08810465), np.float32(0.086902566), np.float32(0.09595573), np.float32(0.11362472), np.float32(0.12294282), np.float32(0.13195601), np.float32(0.14385995), np.float32(0.15146388), np.float32(0.17001967), np.float32(0.19845991), np.float32(0.21229598), np.float32(0.22606185), np.float32(0.2491283), np.float32(0.28735694), np.float32(0.2936134), np.float32(0.26794237), np.float32(0.2958952), np.float32(0.3213197), np.float32(0.3272241), np.float32(0.32564798), np.float32(0.36129355), np.float32(0.37596497), np.float32(0.33970803), np.float32(0.31104589), np.float32(0.33464095), np.float32(0.32658818), np.float32(0.32862264), np.float32(0.2794125), np.float32(0.24999517), np.float32(0.19924675), np.float32(0.21082754), np.float32(0.19409938), np.float32(0.15320522), np.float32(0.1301375), np.float32(0.12007187), np.float32(0.11712407), np.float32(0.116294615), np.float32(0.11674396), np.float32(0.12862034), np.float32(0.13399576), np.float32(0.11627726), np.float32(0.104503445), np.float32(0.108672164), np.float32(0.10677186), np.float32(0.09566145), np.float32(0.09772028), np.float32(0.1005452), np.float32(0.09196787), np.float32(0.09822807), np.float32(0.1037343), np.float32(0.11444855), np.float32(0.10670405), np.float32(0.12573263), np.float32(0.14567824), np.float32(0.14284845), np.float32(0.14310412), np.float32(0.1760907), np.float32(0.19615053), np.float32(0.19494572), np.float32(0.17115101), np.float32(0.15629545), np.float32(0.17627215), np.float32(0.17607507), np.float32(0.1444859), np.float32(0.15192397), np.float32(0.17415404), np.float32(0.1744462), np.float32(0.13821442), np.float32(0.13920617), np.float32(0.13784027), np.float32(0.12700193), np.float32(0.1216566), np.float32(0.11245791), np.float32(0.10973297), np.float32(0.09709681), np.float32(0.094158806), np.float32(0.08716118), np.float32(0.076221876), np.float32(0.072658725), np.float32(0.06588827), np.float32(0.06288999), np.float32(0.052455414), np.float32(0.04915669), np.float32(0.05130512), np.float32(0.049308356), np.float32(0.045708213), np.float32(0.04637331), np.float32(0.052889735), np.float32(0.059413686), np.float32(0.048082735), np.float32(0.042213134), np.float32(0.04721008), np.float32(0.049512513), np.float32(0.040897343), np.float32(0.043791234), np.float32(0.050957985), np.float32(0.04740848), np.float32(0.051718444), np.float32(0.05720291), np.float32(0.06141552), np.float32(0.06664063), np.float32(0.087744586), np.float32(0.09155172), np.float32(0.097152136), np.float32(0.09120457), np.float32(0.10738031), np.float32(0.103170656), np.float32(0.11451254), np.float32(0.12518951), np.float32(0.13304451), np.float32(0.12064946), np.float32(0.11199573), np.float32(0.10273495), np.float32(0.09638419), np.float32(0.089191735), np.float32(0.092066556), np.float32(0.09353228), np.float32(0.09525688), np.float32(0.098826766), np.float32(0.10735948), np.float32(0.11483596), np.float32(0.11339377), np.float32(0.10630671), np.float32(0.106127575), np.float32(0.0965218), np.float32(0.09165233), np.float32(0.07816218), np.float32(0.07626199), np.float32(0.067551754), np.float32(0.06210173), np.float32(0.06666454), np.float32(0.064615525), np.float32(0.052253082), np.float32(0.049808834), np.float32(0.06000589), np.float32(0.054953754), np.float32(0.049816385), np.float32(0.056721985), np.float32(0.064824164), np.float32(0.055573087), np.float32(0.052853122), np.float32(0.064784065), np.float32(0.06830286), np.float32(0.06693267), np.float32(0.07414045), np.float32(0.07348773), np.float32(0.08302829), np.float32(0.089512564), np.float32(0.09181105), np.float32(0.07962967), np.float32(0.07673546), np.float32(0.07541262), np.float32(0.07262277), np.float32(0.064529695), np.float32(0.06124409), np.float32(0.058353934), np.float32(0.057791937), np.float32(0.056946583), np.float32(0.056139406), np.float32(0.058413535), np.float32(0.060563594), np.float32(0.05718292), np.float32(0.05582613), np.float32(0.06433604), np.float32(0.06914149), np.float32(0.057505336), np.float32(0.0521072), np.float32(0.049572475), np.float32(0.04484719), np.float32(0.045261502), np.float32(0.04578411), np.float32(0.045284078), np.float32(0.042619906), np.float32(0.046465226), np.float32(0.045882024), np.float32(0.04411032), np.float32(0.047874384), np.float32(0.052728515), np.float32(0.04541315), np.float32(0.0472716), np.float32(0.051733926), np.float32(0.053700052), np.float32(0.04514895), np.float32(0.041755065), np.float32(0.04045334), np.float32(0.03763834), np.float32(0.031476315), np.float32(0.028169094), np.float32(0.024065146), np.float32(0.024270026), np.float32(0.023463268), np.float32(0.025833586), np.float32(0.026347818), np.float32(0.026750542), np.float32(0.026228657), np.float32(0.026154203), np.float32(0.027127733), np.float32(0.028251), np.float32(0.03018246), np.float32(0.030989215), np.float32(0.03138299), np.float32(0.031636987), np.float32(0.032189682), np.float32(0.033207238), np.float32(0.03482184), np.float32(0.038013507), np.float32(0.03827309), np.float32(0.03790552), np.float32(0.039266072), np.float32(0.035080668), np.float32(0.037605375), np.float32(0.03775432), np.float32(0.039641026), np.float32(0.04043674), np.float32(0.044380575), np.float32(0.043588106), np.float32(0.04429946), np.float32(0.04606661), np.float32(0.052416194), np.float32(0.055415414), np.float32(0.06298755), np.float32(0.07243283), np.float32(0.08257164), np.float32(0.094539426), np.float32(0.108106904), np.float32(0.12046498), np.float32(0.14066158), np.float32(0.15951471), np.float32(0.19331783), np.float32(0.20892349), np.float32(0.23401682), np.float32(0.27054504), np.float32(0.27162513), np.float32(0.30448106), np.float32(0.30755642), np.float32(0.32291055), np.float32(0.32949525), np.float32(0.2934641), np.float32(0.2760619), np.float32(0.28830397), np.float32(0.32964826), np.float32(0.32176867), np.float32(0.32402804), np.float32(0.29423833), np.float32(0.28128076), np.float32(0.22484483), np.float32(0.20770985), np.float32(0.19067891), np.float32(0.17362203), np.float32(0.1572713), np.float32(0.14138922), np.float32(0.14213116), np.float32(0.1352275), np.float32(0.13741475), np.float32(0.12915775), np.float32(0.1229058), np.float32(0.12044674), np.float32(0.12041014), np.float32(0.12039694), np.float32(0.119210035), np.float32(0.11540341), np.float32(0.112331435), np.float32(0.11341278), np.float32(0.11252898), np.float32(0.10972112), np.float32(0.10837331), np.float32(0.10360165), np.float32(0.10356814), np.float32(0.10366996), np.float32(0.104837075), np.float32(0.108952194), np.float32(0.10625449), np.float32(0.10684082), np.float32(0.09997651), np.float32(0.10088673), np.float32(0.10703163), np.float32(0.10597539), np.float32(0.098491356), np.float32(0.08730199), np.float32(0.07801402), np.float32(0.07452359), np.float32(0.071743935), np.float32(0.06980513), np.float32(0.07586137), np.float32(0.07668164), np.float32(0.07878343), np.float32(0.08625139), np.float32(0.08477879), np.float32(0.08032461), np.float32(0.08064695), np.float32(0.07258973), np.float32(0.06363557), np.float32(0.060611848), np.float32(0.05543485), np.float32(0.046752565), np.float32(0.047713496), np.float32(0.043000247), np.float32(0.045471758), np.float32(0.044931673), np.float32(0.041024823), np.float32(0.03617609), np.float32(0.03225482), np.float32(0.0314265), np.float32(0.030914374), np.float32(0.031300113), np.float32(0.03209645), np.float32(0.036932133), np.float32(0.036772463), np.float32(0.03808248), np.float32(0.03568385), np.float32(0.034553066), np.float32(0.03467927), np.float32(0.035311576), np.float32(0.03601939), np.float32(0.038608905), np.float32(0.04069162), np.float32(0.044811383), np.float32(0.04470808), np.float32(0.05547169), np.float32(0.0652566), np.float32(0.06837095), np.float32(0.07199078), np.float32(0.08343483), np.float32(0.100202866), np.float32(0.11703254), np.float32(0.12975925), np.float32(0.14253543), np.float32(0.1540989), np.float32(0.16484404), np.float32(0.16596729), np.float32(0.17391017), np.float32(0.1764781), np.float32(0.18234788), np.float32(0.18582697), np.float32(0.21343663), np.float32(0.26089606), np.float32(0.26805946), np.float32(0.30592963), np.float32(0.4136926), np.float32(0.4411674), np.float32(0.41110456), np.float32(0.43129316), np.float32(0.40185353), np.float32(0.29857993), np.float32(0.29606193), np.float32(0.29686484), np.float32(0.27961722), np.float32(0.27087745), np.float32(0.26883382), np.float32(0.24226795), np.float32(0.26302806), np.float32(0.35415426), np.float32(0.45232671), np.float32(0.42308927), np.float32(0.27563328), np.float32(0.25259212), np.float32(0.22249524), np.float32(0.23794113), np.float32(0.19182426), np.float32(0.16362502), np.float32(0.13831146), np.float32(0.14330637), np.float32(0.1329727), np.float32(0.11246512), np.float32(0.07030415), np.float32(0.08071648), np.float32(0.078485645), np.float32(0.08637153), np.float32(0.090462446), np.float32(0.092660055), np.float32(0.088266246), np.float32(0.07992784), np.float32(0.07821373), np.float32(0.077279165), np.float32(0.074274324), np.float32(0.07276175), np.float32(0.072946206), np.float32(0.06990193), np.float32(0.06898251), np.float32(0.07022739), np.float32(0.06907243), np.float32(0.06900055), np.float32(0.064743), np.float32(0.06970415), np.float32(0.08404841), np.float32(0.0918272), np.float32(0.11061452), np.float32(0.13292846), np.float32(0.17478974), np.float32(0.20257856), np.float32(0.23478587), np.float32(0.25424218), np.float32(0.27576256), np.float32(0.34014067), np.float32(0.38031417), np.float32(0.38126692), np.float32(0.42529997), np.float32(0.43263707), np.float32(0.4781507), np.float32(0.5088107), np.float32(0.53696847), np.float32(0.5804649), np.float32(0.643415), np.float32(0.7315218), np.float32(0.717571), np.float32(0.73091245), np.float32(0.74540156), np.float32(0.74476403), np.float32(0.73770106), np.float32(0.74956393), np.float32(0.7483309), np.float32(0.7434877), np.float32(0.7726707), np.float32(0.7713658), np.float32(0.75582063), np.float32(0.75883424), np.float32(0.73201793), np.float32(0.7452064), np.float32(0.7890792), np.float32(0.8193403), np.float32(0.83755594), np.float32(0.83803), np.float32(0.8601285), np.float32(0.87976676), np.float32(0.9043205), np.float32(0.9236184), np.float32(0.93743867), np.float32(0.9468685), np.float32(0.94976324), np.float32(0.9429957), np.float32(0.93629724), np.float32(0.9285641), np.float32(0.91808915), np.float32(0.89792556), np.float32(0.8852492), np.float32(0.8534887), np.float32(0.83778685), np.float32(0.8035103), np.float32(0.79117966), np.float32(0.7674978), np.float32(0.77464086), np.float32(0.7922041), np.float32(0.8213031), np.float32(0.784174), np.float32(0.7784164), np.float32(0.7530468), np.float32(0.72777313), np.float32(0.7148516), np.float32(0.6696805), np.float32(0.6360635), np.float32(0.5913253), np.float32(0.5999354), np.float32(0.5730556), np.float32(0.52325106), np.float32(0.5109411), np.float32(0.51031536), np.float32(0.4918472), np.float32(0.4670685), np.float32(0.4812536), np.float32(0.49916503), np.float32(0.4908054), np.float32(0.506955), np.float32(0.54312015), np.float32(0.60982203), np.float32(0.6175694), np.float32(0.6389211), np.float32(0.6896148)], 'MPGPSRKSSVSRRRVIIDDDEEDALGADWEPESASAATAQARETTPRKRARQSAVEEAEARSTGLEQSPQRSLVNVDEHLVTPPRVTQARAGAPRGSSPGENVAEAETPTPSRESIRQRVWEHVQQVMSPPLRGKKAPPPRGSPDCLSGLNFCITGVMDSLTREEMEDLIRANGGHVCKSVTRNLNYLVAGADPGPKKMQLAASRPSITVLDEDGVFALIRERSRDTKPPVNPQLEQALAPPPKGRRPSPPRPRSDAAVPRQETKENVPARMNAQAELWTVKYHPRQATELLANPGVLKQLEDWLRTWSQVYGAADHTSNRSSSANGSRGRITNGNNKLPRAALLAGPPGIGKTSAAHAVARQCGYEPIEFNASDTRNRSSLHETVAELLRSRTMHAFGQGRPHLELAGTSKGLWRNKLPAPQGQVLIMDEIDGMSSGDRGGLAELSRLIRKSRVPIICICNDDSSPNLRTLKYSTLYLRFRRPMWSQIRKRLQEIAQKEGLRVDDAALEKLAEACHGDIRQMITMMQLYSGSSSERLSYMDVKQLNEFLGKTFEDQSVFQLFGLFFHSPGWHLPGQTPHVDPRVDHGALESSAQLPGLSDLFETFFMDADLLPLMVQENYLLFTNGKRNPTHAPYALRCMADAADAISWGDLTNDQIRRQNRWDLSNVLAFLSCILPGHAMAGSQMSGRPNFPSWLGKNSTTGKMQRMLSDWVLRFQAARGPGGALGGAVDRRALVLDYRPMLPYRLVVPLVLQGNDALPGVMDTMDVYSLTLEHWRSLLDELWLRPSVEVPASIKAALTRAYQQHEHPVHLVPLGRRGVPERPQDNENESVGDGNAGLLDADGAVVIDDTRGAAAPDTGTESETDTAADALIVQPRTTGKKKPAARRGSRKASRKLLA': [np.float32(0.9745222), np.float32(0.9761697), np.float32(0.9766401), np.float32(0.9761629), np.float32(0.97690636), np.float32(0.97781485), np.float32(0.9788786), np.float32(0.97704995), np.float32(0.97711915), np.float32(0.9773586), np.float32(0.97706944), np.float32(0.9764227), np.float32(0.9751676), np.float32(0.97482294), np.float32(0.97372705), np.float32(0.97394365), np.float32(0.9744771), np.float32(0.9759292), np.float32(0.9757633), np.float32(0.9757175), np.float32(0.9765107), np.float32(0.97608703), np.float32(0.97479814), np.float32(0.9748896), np.float32(0.9735318), np.float32(0.9721057), np.float32(0.9719101), np.float32(0.9707792), np.float32(0.97139287), np.float32(0.97313493), np.float32(0.9757411), np.float32(0.97606236), np.float32(0.97626716), np.float32(0.97550493), np.float32(0.97502637), np.float32(0.9757652), np.float32(0.97642523), np.float32(0.976991), np.float32(0.9763874), np.float32(0.9771426), np.float32(0.97659487), np.float32(0.97472906), np.float32(0.9748182), np.float32(0.97369677), np.float32(0.97249615), np.float32(0.97258437), np.float32(0.9712101), np.float32(0.9703518), np.float32(0.96682), np.float32(0.9667096), np.float32(0.9645514), np.float32(0.96552813), np.float32(0.9652146), np.float32(0.96665967), np.float32(0.9690148), np.float32(0.97008395), np.float32(0.9700256), np.float32(0.9708232), np.float32(0.97073823), np.float32(0.9733167), np.float32(0.9733271), np.float32(0.97400814), np.float32(0.9755467), np.float32(0.9760297), np.float32(0.9756296), np.float32(0.9765587), np.float32(0.9777501), np.float32(0.97852224), np.float32(0.9788655), np.float32(0.9786769), np.float32(0.978315), np.float32(0.97809654), np.float32(0.9778951), np.float32(0.9776094), np.float32(0.9777654), np.float32(0.9774345), np.float32(0.97757065), np.float32(0.9774598), np.float32(0.978079), np.float32(0.97876143), np.float32(0.97968495), np.float32(0.9801782), np.float32(0.9802209), np.float32(0.98085874), np.float32(0.9814276), np.float32(0.98136604), np.float32(0.98170024), np.float32(0.9821441), np.float32(0.98237777), np.float32(0.98341113), np.float32(0.98426014), np.float32(0.9847179), np.float32(0.9844707), np.float32(0.98476774), np.float32(0.98478574), np.float32(0.98540014), np.float32(0.98553306), np.float32(0.9850043), np.float32(0.9848958), np.float32(0.9847668), np.float32(0.9839834), np.float32(0.9828597), np.float32(0.9811849), np.float32(0.9780424), np.float32(0.9740926), np.float32(0.9703591), np.float32(0.96657014), np.float32(0.9597529), np.float32(0.9476977), np.float32(0.9327837), np.float32(0.9207033), np.float32(0.9034412), np.float32(0.88188773), np.float32(0.8593022), np.float32(0.85188794), np.float32(0.81986356), np.float32(0.8162875), np.float32(0.7874947), np.float32(0.7663205), np.float32(0.71638113), np.float32(0.7189362), np.float32(0.7210702), np.float32(0.712356), np.float32(0.7531344), np.float32(0.7889952), np.float32(0.80095893), np.float32(0.83540416), np.float32(0.8637268), np.float32(0.8570226), np.float32(0.8871963), np.float32(0.87781674), np.float32(0.8778348), np.float32(0.8683744), np.float32(0.86059743), np.float32(0.8174909), np.float32(0.8176555), np.float32(0.8315484), np.float32(0.8161734), np.float32(0.81099045), np.float32(0.804116), np.float32(0.7668453), np.float32(0.7242714), np.float32(0.635126), np.float32(0.57120633), np.float32(0.49558473), np.float32(0.41884294), np.float32(0.32730538), np.float32(0.2920972), np.float32(0.24841444), np.float32(0.20837268), np.float32(0.20414875), np.float32(0.15650086), np.float32(0.14440294), np.float32(0.109306835), np.float32(0.08966131), np.float32(0.09139006), np.float32(0.08930486), np.float32(0.08875944), np.float32(0.086551964), np.float32(0.09885272), np.float32(0.12442609), np.float32(0.119685836), np.float32(0.12951122), np.float32(0.14271356), np.float32(0.15114248), np.float32(0.14687525), np.float32(0.13853963), np.float32(0.16127335), np.float32(0.16116688), np.float32(0.16715851), np.float32(0.1666023), np.float32(0.16833462), np.float32(0.15820248), np.float32(0.15863548), np.float32(0.1741972), np.float32(0.17345078), np.float32(0.14657252), np.float32(0.12568903), np.float32(0.13249367), np.float32(0.12579843), np.float32(0.12125476), np.float32(0.15261672), np.float32(0.16027379), np.float32(0.15711507), np.float32(0.15807533), np.float32(0.20931694), np.float32(0.23349005), np.float32(0.234295), np.float32(0.2590408), np.float32(0.24896199), np.float32(0.27572352), np.float32(0.25653023), np.float32(0.2666854), np.float32(0.2836035), np.float32(0.30206257), np.float32(0.32820785), np.float32(0.33954066), np.float32(0.323024), np.float32(0.30764657), np.float32(0.31079683), np.float32(0.3561635), np.float32(0.40103808), np.float32(0.4185785), np.float32(0.3896014), np.float32(0.34076995), np.float32(0.27204815), np.float32(0.21134043), np.float32(0.17751883), np.float32(0.15936333), np.float32(0.14051571), np.float32(0.14800648), np.float32(0.13939363), np.float32(0.13969502), np.float32(0.16168088), np.float32(0.17658442), np.float32(0.20306483), np.float32(0.2559269), np.float32(0.28237954), np.float32(0.2876368), np.float32(0.31954768), np.float32(0.40005776), np.float32(0.42487183), np.float32(0.46993348), np.float32(0.5113013), np.float32(0.55165195), np.float32(0.5806565), np.float32(0.5796944), np.float32(0.62842566), np.float32(0.70241576), np.float32(0.77568823), np.float32(0.85546005), np.float32(0.90128875), np.float32(0.9358696), np.float32(0.94826734), np.float32(0.95912075), np.float32(0.9641279), np.float32(0.9698233), np.float32(0.972203), np.float32(0.97517735), np.float32(0.9758547), np.float32(0.97829753), np.float32(0.97908163), np.float32(0.9806389), np.float32(0.9808282), np.float32(0.9811819), np.float32(0.98162234), np.float32(0.9829329), np.float32(0.98394185), np.float32(0.98378664), np.float32(0.98367625), np.float32(0.98351926), np.float32(0.9821821), np.float32(0.98168004), np.float32(0.9808334), np.float32(0.98261225), np.float32(0.9834025), np.float32(0.9822336), np.float32(0.9785961), np.float32(0.97459847), np.float32(0.9738799), np.float32(0.9672907), np.float32(0.96329457), np.float32(0.95547456), np.float32(0.9442568), np.float32(0.92969227), np.float32(0.9154349), np.float32(0.90148467), np.float32(0.88292956), np.float32(0.86752915), np.float32(0.8407013), np.float32(0.8186234), np.float32(0.7441203), np.float32(0.69061553), np.float32(0.64010876), np.float32(0.6164102), np.float32(0.5848476), np.float32(0.55721974), np.float32(0.516791), np.float32(0.48188213), np.float32(0.42385504), np.float32(0.38963088), np.float32(0.418258), np.float32(0.36310372), np.float32(0.347269), np.float32(0.29565087), np.float32(0.27226928), np.float32(0.23801012), np.float32(0.24538201), np.float32(0.2618505), np.float32(0.22841339), np.float32(0.2128312), np.float32(0.22196679), np.float32(0.20758398), np.float32(0.21184787), np.float32(0.22432722), np.float32(0.22738841), np.float32(0.20897101), np.float32(0.19592853), np.float32(0.20420611), np.float32(0.21546212), np.float32(0.24202405), np.float32(0.27850547), np.float32(0.310313), np.float32(0.3260374), np.float32(0.36223722), np.float32(0.4188731), np.float32(0.4588422), np.float32(0.47248036), np.float32(0.5184381), np.float32(0.5577562), np.float32(0.5975136), np.float32(0.6161053), np.float32(0.657031), np.float32(0.70241535), np.float32(0.74525696), np.float32(0.78594965), np.float32(0.8074166), np.float32(0.8370596), np.float32(0.8458744), np.float32(0.86770415), np.float32(0.8928114), np.float32(0.91454697), np.float32(0.93220043), np.float32(0.9464072), np.float32(0.95777816), np.float32(0.9617478), np.float32(0.96530926), np.float32(0.9727356), np.float32(0.97407293), np.float32(0.97635764), np.float32(0.9782317), np.float32(0.9792852), np.float32(0.9783426), np.float32(0.97716594), np.float32(0.9779579), np.float32(0.9776514), np.float32(0.9776203), np.float32(0.97663045), np.float32(0.9764166), np.float32(0.97553444), np.float32(0.9725372), np.float32(0.97237533), np.float32(0.97151023), np.float32(0.9623221), np.float32(0.93189794), np.float32(0.90636224), np.float32(0.90244734), np.float32(0.80855703), np.float32(0.7659479), np.float32(0.8114108), np.float32(0.8020074), np.float32(0.788087), np.float32(0.79534984), np.float32(0.8362744), np.float32(0.8218152), np.float32(0.8448299), np.float32(0.8658193), np.float32(0.84930736), np.float32(0.8376462), np.float32(0.8246112), np.float32(0.7915647), np.float32(0.7949147), np.float32(0.7751356), np.float32(0.7821408), np.float32(0.7604229), np.float32(0.75058377), np.float32(0.7344471), np.float32(0.7707519), np.float32(0.76229984), np.float32(0.6759501), np.float32(0.6539557), np.float32(0.6507401), np.float32(0.6466217), np.float32(0.6109068), np.float32(0.5343125), np.float32(0.41138598), np.float32(0.3548837), np.float32(0.31056023), np.float32(0.27253154), np.float32(0.24939138), np.float32(0.23594773), np.float32(0.24532592), np.float32(0.19791465), np.float32(0.19153929), np.float32(0.16707264), np.float32(0.15098587), np.float32(0.14366098), np.float32(0.15215345), np.float32(0.15821448), np.float32(0.14191386), np.float32(0.14227536), np.float32(0.13352397), np.float32(0.14376907), np.float32(0.1411446), np.float32(0.17197402), np.float32(0.20632853), np.float32(0.18987298), np.float32(0.20319544), np.float32(0.24964479), np.float32(0.29566228), np.float32(0.33739355), np.float32(0.35239828), np.float32(0.33360404), np.float32(0.29439116), np.float32(0.29891518), np.float32(0.28622153), np.float32(0.30552408), np.float32(0.29912058), np.float32(0.3273946), np.float32(0.3493908), np.float32(0.41793436), np.float32(0.3755139), np.float32(0.34405872), np.float32(0.3244613), np.float32(0.24994285), np.float32(0.21787935), np.float32(0.19620986), np.float32(0.17373398), np.float32(0.15504724), np.float32(0.1894595), np.float32(0.17715709), np.float32(0.1814855), np.float32(0.14947559), np.float32(0.15845393), np.float32(0.1398636), np.float32(0.14972104), np.float32(0.17740008), np.float32(0.20117591), np.float32(0.20409408), np.float32(0.21834353), np.float32(0.17857759), np.float32(0.17039487), np.float32(0.18232256), np.float32(0.20825557), np.float32(0.15281281), np.float32(0.10603656), np.float32(0.14073752), np.float32(0.12359472), np.float32(0.1226027), np.float32(0.162052), np.float32(0.20925152), np.float32(0.20126605), np.float32(0.15773396), np.float32(0.15933783), np.float32(0.14564684), np.float32(0.10953097), np.float32(0.088747166), np.float32(0.08053084), np.float32(0.07253347), np.float32(0.054898646), np.float32(0.048201386), np.float32(0.048223224), np.float32(0.047048878), np.float32(0.046688695), np.float32(0.05065995), np.float32(0.05994588), np.float32(0.060021084), np.float32(0.062004782), np.float32(0.073963456), np.float32(0.077214696), np.float32(0.0638455), np.float32(0.06488755), np.float32(0.0687082), np.float32(0.06130362), np.float32(0.04891691), np.float32(0.046416804), np.float32(0.042712655), np.float32(0.048252963), np.float32(0.051125303), np.float32(0.052889984), np.float32(0.05581906), np.float32(0.064836085), np.float32(0.07031828), np.float32(0.071749814), np.float32(0.06475967), np.float32(0.06270557), np.float32(0.059610724), np.float32(0.050127834), np.float32(0.047558445), np.float32(0.05042172), np.float32(0.044809703), np.float32(0.041027535), np.float32(0.04288339), np.float32(0.046985336), np.float32(0.04771339), np.float32(0.04479152), np.float32(0.052538726), np.float32(0.063655116), np.float32(0.069470875), np.float32(0.07900961), np.float32(0.087464005), np.float32(0.103675134), np.float32(0.099172175), np.float32(0.10831211), np.float32(0.11705368), np.float32(0.120825015), np.float32(0.106194675), np.float32(0.09983738), np.float32(0.12070163), np.float32(0.11913259), np.float32(0.10058621), np.float32(0.103165984), np.float32(0.12194315), np.float32(0.09845391), np.float32(0.09088736), np.float32(0.10407661), np.float32(0.10016399), np.float32(0.08982532), np.float32(0.09284142), np.float32(0.09816619), np.float32(0.08934902), np.float32(0.06694943), np.float32(0.05462114), np.float32(0.052037224), np.float32(0.046439573), np.float32(0.03679858), np.float32(0.036439933), np.float32(0.038506355), np.float32(0.034735344), np.float32(0.032645784), np.float32(0.035509393), np.float32(0.04028197), np.float32(0.039346136), np.float32(0.03740408), np.float32(0.045420956), np.float32(0.049287442), np.float32(0.042074215), np.float32(0.041787695), np.float32(0.045810767), np.float32(0.0454902), np.float32(0.04325116), np.float32(0.041674122), np.float32(0.048693243), np.float32(0.046506967), np.float32(0.042844493), np.float32(0.046597857), np.float32(0.057447948), np.float32(0.05646386), np.float32(0.058718547), np.float32(0.06654256), np.float32(0.07131232), np.float32(0.07319724), np.float32(0.07412354), np.float32(0.07661634), np.float32(0.07772273), np.float32(0.07754083), np.float32(0.07076819), np.float32(0.06518587), np.float32(0.054154452), np.float32(0.050570346), np.float32(0.051697794), np.float32(0.04945709), np.float32(0.044134907), np.float32(0.04306499), np.float32(0.03980705), np.float32(0.040893078), np.float32(0.036253955), np.float32(0.035495944), np.float32(0.039932087), np.float32(0.04101627), np.float32(0.037135564), np.float32(0.04122821), np.float32(0.041734386), np.float32(0.040790025), np.float32(0.03653146), np.float32(0.037837412), np.float32(0.044103123), np.float32(0.046830215), np.float32(0.054091167), np.float32(0.056656998), np.float32(0.06074836), np.float32(0.075595535), np.float32(0.10414929), np.float32(0.1152276), np.float32(0.16842888), np.float32(0.30806926), np.float32(0.37802434), np.float32(0.43080154), np.float32(0.48401314), np.float32(0.5269313), np.float32(0.58787704), np.float32(0.62484723), np.float32(0.6359352), np.float32(0.6670636), np.float32(0.676704), np.float32(0.719756), np.float32(0.71179247), np.float32(0.5970012), np.float32(0.61874115), np.float32(0.517543), np.float32(0.32065642), np.float32(0.26838666), np.float32(0.23796318), np.float32(0.21638356), np.float32(0.19089255), np.float32(0.17290525), np.float32(0.19483836), np.float32(0.14158848), np.float32(0.10342872), np.float32(0.08704629), np.float32(0.07896283), np.float32(0.06341222), np.float32(0.06302972), np.float32(0.054737218), np.float32(0.048268408), np.float32(0.04427166), np.float32(0.04269777), np.float32(0.040020615), np.float32(0.042178597), np.float32(0.03722602), np.float32(0.033526037), np.float32(0.03323551), np.float32(0.030930277), np.float32(0.026195243), np.float32(0.029234333), np.float32(0.033787403), np.float32(0.034981698), np.float32(0.040873047), np.float32(0.0469439), np.float32(0.054171838), np.float32(0.05763856), np.float32(0.05828831), np.float32(0.054460477), np.float32(0.048836034), np.float32(0.04829853), np.float32(0.044348147), np.float32(0.038311996), np.float32(0.040042527), np.float32(0.03818915), np.float32(0.03730027), np.float32(0.035464704), np.float32(0.03604232), np.float32(0.035341393), np.float32(0.03779721), np.float32(0.04439995), np.float32(0.049312953), np.float32(0.0492295), np.float32(0.050911818), np.float32(0.050289407), np.float32(0.052649744), np.float32(0.051520966), np.float32(0.04401871), np.float32(0.043054104), np.float32(0.043505594), np.float32(0.04178879), np.float32(0.044889353), np.float32(0.046667065), np.float32(0.04764233), np.float32(0.05257891), np.float32(0.06404443), np.float32(0.07668623), np.float32(0.07740805), np.float32(0.085530035), np.float32(0.09167624), np.float32(0.088922806), np.float32(0.07879925), np.float32(0.0825293), np.float32(0.07654597), np.float32(0.06495607), np.float32(0.062010575), np.float32(0.06112442), np.float32(0.051755846), np.float32(0.047668245), np.float32(0.04720365), np.float32(0.039709702), np.float32(0.038533956), np.float32(0.037684675), np.float32(0.03549133), np.float32(0.0321954), np.float32(0.029979276), np.float32(0.029114498), np.float32(0.027566716), np.float32(0.026666056), np.float32(0.03002307), np.float32(0.03831743), np.float32(0.038333442), np.float32(0.038748235), np.float32(0.044223495), np.float32(0.051143978), np.float32(0.055483207), np.float32(0.06748082), np.float32(0.075662255), np.float32(0.08471156), np.float32(0.092996046), np.float32(0.09123821), np.float32(0.10385942), np.float32(0.12373816), np.float32(0.21240307), np.float32(0.26315257), np.float32(0.31272933), np.float32(0.35916293), np.float32(0.34887093), np.float32(0.30365437), np.float32(0.35847434), np.float32(0.2949152), np.float32(0.31021237), np.float32(0.288449), np.float32(0.29465836), np.float32(0.25512794), np.float32(0.24470937), np.float32(0.2334501), np.float32(0.2127296), np.float32(0.17368135), np.float32(0.16121756), np.float32(0.1515454), np.float32(0.13046594), np.float32(0.100019954), np.float32(0.09353177), np.float32(0.08273955), np.float32(0.08029084), np.float32(0.07436268), np.float32(0.07018456), np.float32(0.072950386), np.float32(0.071628064), np.float32(0.06764063), np.float32(0.071455434), np.float32(0.0757825), np.float32(0.073398344), np.float32(0.087107025), np.float32(0.098334014), np.float32(0.094411455), np.float32(0.10329952), np.float32(0.13549192), np.float32(0.12353157), np.float32(0.11137405), np.float32(0.11021795), np.float32(0.10013595), np.float32(0.08857916), np.float32(0.079013444), np.float32(0.09859741), np.float32(0.119119436), np.float32(0.12574454), np.float32(0.1329218), np.float32(0.13395481), np.float32(0.1274591), np.float32(0.11397746), np.float32(0.08800335), np.float32(0.069214836), np.float32(0.05729544), np.float32(0.041278403), np.float32(0.034961134), np.float32(0.027790178), np.float32(0.025022537), np.float32(0.026549837), np.float32(0.027894536), np.float32(0.027594395), np.float32(0.03309253), np.float32(0.03592928), np.float32(0.039336033), np.float32(0.04090541), np.float32(0.043672454), np.float32(0.043120284), np.float32(0.04542937), np.float32(0.043114617), np.float32(0.043525934), np.float32(0.04066713), np.float32(0.04750805), np.float32(0.042692974), np.float32(0.03938716), np.float32(0.039260928), np.float32(0.041337263), np.float32(0.043797337), np.float32(0.04492743), np.float32(0.05212098), np.float32(0.05584324), np.float32(0.05605166), np.float32(0.05597688), np.float32(0.05782456), np.float32(0.051753074), np.float32(0.045933485), np.float32(0.04260161), np.float32(0.044280384), np.float32(0.042185593), np.float32(0.04011599), np.float32(0.03960271), np.float32(0.041958604), np.float32(0.04354006), np.float32(0.04507509), np.float32(0.04545356), np.float32(0.050000105), np.float32(0.046372786), np.float32(0.047606993), np.float32(0.05535916), np.float32(0.0559334), np.float32(0.054729912), np.float32(0.058726493), np.float32(0.06394782), np.float32(0.05799343), np.float32(0.05212037), np.float32(0.061036978), np.float32(0.06979562), np.float32(0.06614362), np.float32(0.06747477), np.float32(0.08162664), np.float32(0.091387354), np.float32(0.09534488), np.float32(0.11618792), np.float32(0.1347857), np.float32(0.13923754), np.float32(0.13655002), np.float32(0.1462003), np.float32(0.14264677), np.float32(0.14594674), np.float32(0.1350597), np.float32(0.15407583), np.float32(0.17006752), np.float32(0.17849177), np.float32(0.20617801), np.float32(0.23828354), np.float32(0.24261484), np.float32(0.28358662), np.float32(0.3832897), np.float32(0.46053624), np.float32(0.55042994), np.float32(0.6629518), np.float32(0.7144479), np.float32(0.73077554), np.float32(0.81096786), np.float32(0.836118), np.float32(0.8758895), np.float32(0.9064627), np.float32(0.91708803), np.float32(0.93380505), np.float32(0.95475876), np.float32(0.96089834), np.float32(0.9651562), np.float32(0.96960044), np.float32(0.9721253), np.float32(0.97401947), np.float32(0.9740379), np.float32(0.9733795), np.float32(0.9725002), np.float32(0.9745116), np.float32(0.9747294), np.float32(0.97432363), np.float32(0.97433347), np.float32(0.9735834), np.float32(0.9752236), np.float32(0.9764875), np.float32(0.97718924), np.float32(0.9787323), np.float32(0.97979766), np.float32(0.97969955), np.float32(0.98072654), np.float32(0.9812112), np.float32(0.98102987), np.float32(0.98236877), np.float32(0.9829298), np.float32(0.9828772), np.float32(0.9826167), np.float32(0.9819118), np.float32(0.9819708), np.float32(0.9802987), np.float32(0.97916895), np.float32(0.9787314), np.float32(0.9793174), np.float32(0.9790147), np.float32(0.97831833), np.float32(0.97770816), np.float32(0.97838986), np.float32(0.97922826), np.float32(0.97996294), np.float32(0.9813452), np.float32(0.98200274), np.float32(0.98204815), np.float32(0.98145133), np.float32(0.9810129), np.float32(0.9807397), np.float32(0.9812494), np.float32(0.98115575), np.float32(0.98138416), np.float32(0.981512), np.float32(0.9811327), np.float32(0.9813301), np.float32(0.981887), np.float32(0.9815684), np.float32(0.9812304), np.float32(0.980601), np.float32(0.97931606), np.float32(0.9790508), np.float32(0.97785896), np.float32(0.97867453), np.float32(0.9788415), np.float32(0.9762116), np.float32(0.97478175), np.float32(0.97355914), np.float32(0.97461605), np.float32(0.9764603), np.float32(0.97569), np.float32(0.9758755), np.float32(0.9751074), np.float32(0.9704287), np.float32(0.96853393), np.float32(0.9698589), np.float32(0.9652754), np.float32(0.9641809), np.float32(0.952559), np.float32(0.94152), np.float32(0.9342612), np.float32(0.007026791)], 'PVEIDMIVGKDREGFFTNGLTLGAKKCSVIRDSLYVDGDCTMDIRTKSQGGEPTYNVAVGRAGRALVIVMGKEGVHGGTLNKKAYELALYLRRCPSITIWSVSSLFFIGPIFICSLSFYMKLHYCGCLVMNFFMYSVPYYC': [np.float32(0.32050988), np.float32(0.3240571), np.float32(0.25309658), np.float32(0.28416747), np.float32(0.24261852), np.float32(0.21378219), np.float32(0.20395114), np.float32(0.18429242), np.float32(0.15439032), np.float32(0.16860308), np.float32(0.13612247), np.float32(0.124303035), np.float32(0.10968737), np.float32(0.09153998), np.float32(0.09684196), np.float32(0.08883899), np.float32(0.103500575), np.float32(0.09859978), np.float32(0.09733328), np.float32(0.100240126), np.float32(0.10104476), np.float32(0.09427635), np.float32(0.07807923), np.float32(0.07595399), np.float32(0.0722809), np.float32(0.07020871), np.float32(0.07544971), np.float32(0.08939199), np.float32(0.09479738), np.float32(0.10251633), np.float32(0.091464944), np.float32(0.09340806), np.float32(0.090233505), np.float32(0.098663084), np.float32(0.106705345), np.float32(0.10272663), np.float32(0.10738879), np.float32(0.10976226), np.float32(0.16606732), np.float32(0.21954806), np.float32(0.25317067), np.float32(0.2812283), np.float32(0.23315038), np.float32(0.22153606), np.float32(0.2059422), np.float32(0.16069408), np.float32(0.16463225), np.float32(0.19604132), np.float32(0.20724042), np.float32(0.22941718), np.float32(0.1977027), np.float32(0.28262177), np.float32(0.27557367), np.float32(0.2845196), np.float32(0.29226476), np.float32(0.32831624), np.float32(0.4089565), np.float32(0.40530473), np.float32(0.31416816), np.float32(0.27202672), np.float32(0.31907693), np.float32(0.33913442), np.float32(0.3560852), np.float32(0.44769314), np.float32(0.44059443), np.float32(0.48625383), np.float32(0.49486575), np.float32(0.49883282), np.float32(0.5049718), np.float32(0.5488395), np.float32(0.55507916), np.float32(0.54452866), np.float32(0.5488547), np.float32(0.5145036), np.float32(0.51763815), np.float32(0.47899637), np.float32(0.48167506), np.float32(0.49408153), np.float32(0.5217779), np.float32(0.48630208), np.float32(0.4635296), np.float32(0.4342443), np.float32(0.43869776), np.float32(0.43955624), np.float32(0.3835166), np.float32(0.34327424), np.float32(0.28214008), np.float32(0.3186718), np.float32(0.3008169), np.float32(0.30083323), np.float32(0.30167156), np.float32(0.28288236), np.float32(0.24776538), np.float32(0.23624305), np.float32(0.16672933), np.float32(0.17605473), np.float32(0.16937643), np.float32(0.16376151), np.float32(0.15789995), np.float32(0.15934952), np.float32(0.14559476), np.float32(0.15265052), np.float32(0.15902708), np.float32(0.1395824), np.float32(0.14215925), np.float32(0.14699982), np.float32(0.15938663), np.float32(0.17232835), np.float32(0.17658533), np.float32(0.19510719), np.float32(0.21993272), np.float32(0.20993862), np.float32(0.19880374), np.float32(0.20145284), np.float32(0.20301192), np.float32(0.19899398), np.float32(0.19406566), np.float32(0.219909), np.float32(0.21105151), np.float32(0.17461835), np.float32(0.18068929), np.float32(0.19197243), np.float32(0.19403204), np.float32(0.21341383), np.float32(0.2045863), np.float32(0.25982684), np.float32(0.23778123), np.float32(0.2977971), np.float32(0.3644669), np.float32(0.33420718), np.float32(0.34663978), np.float32(0.335194), np.float32(0.35850897), np.float32(0.3558351), np.float32(0.3622959), np.float32(0.41257244), np.float32(0.41360185), np.float32(0.41724503), np.float32(0.36664125), np.float32(0.43064266), np.float32(0.0073710014)], 'MMQDFVRTATYHRAILQNHIDFKDKVVLDVGCGSGILSFFAVQAGARKVYAVEASSVVKYAEILVRSNNLADKIIVLSGKIEEISLPENVDVVISEPMGYMLFNERMLESYLHSKKWLKSNGMMFPTFSDIHLAPFSDEQLYMEHYSRANFWYQQCFYGVNLSSLRSAAVDEYFRQPIVDTFDIRILMARTVKYTVNFTEAEEEDLHRVEIPFVFQMMQSGLIHGLAFWFDVAFVGSLVTVWLSTAPTEPLTHWYQVRCLLQTPLFAKEGETLSGKVLFVANKRQSYDIQIVAVVDQTGFKSGNILDLKNPFFRYA': [np.float32(0.5013789), np.float32(0.31440628), np.float32(0.32022855), np.float32(0.30993846), np.float32(0.29584324), np.float32(0.2201943), np.float32(0.21222407), np.float32(0.2382071), np.float32(0.25551507), np.float32(0.20834553), np.float32(0.2000731), np.float32(0.19332802), np.float32(0.16750494), np.float32(0.15360466), np.float32(0.117754415), np.float32(0.10390669), np.float32(0.09999142), np.float32(0.09606751), np.float32(0.092927516), np.float32(0.08775034), np.float32(0.08288072), np.float32(0.084432244), np.float32(0.07715314), np.float32(0.06860344), np.float32(0.054781936), np.float32(0.048227806), np.float32(0.04534971), np.float32(0.037289795), np.float32(0.036550246), np.float32(0.029994698), np.float32(0.024563506), np.float32(0.02413309), np.float32(0.023888469), np.float32(0.02099924), np.float32(0.02158924), np.float32(0.0197323), np.float32(0.01945245), np.float32(0.01739585), np.float32(0.016569983), np.float32(0.01774932), np.float32(0.018266652), np.float32(0.018451376), np.float32(0.021685429), np.float32(0.026116708), np.float32(0.029504895), np.float32(0.032679297), np.float32(0.032695044), np.float32(0.03905895), np.float32(0.041629706), np.float32(0.044733196), np.float32(0.051645737), np.float32(0.053320643), np.float32(0.05052269), np.float32(0.05334423), np.float32(0.066603854), np.float32(0.063495465), np.float32(0.06736183), np.float32(0.07301073), np.float32(0.07321827), np.float32(0.06691157), np.float32(0.06403452), np.float32(0.06545917), np.float32(0.056764927), np.float32(0.0519052), np.float32(0.055665918), np.float32(0.052306466), np.float32(0.050757863), np.float32(0.05023819), np.float32(0.053116705), np.float32(0.050842404), np.float32(0.06038309), np.float32(0.056713186), np.float32(0.054907143), np.float32(0.061420374), np.float32(0.058930933), np.float32(0.067466244), np.float32(0.09130182), np.float32(0.10398464), np.float32(0.082923375), np.float32(0.08780567), np.float32(0.06714815), np.float32(0.059958845), np.float32(0.05116871), np.float32(0.051465336), np.float32(0.04880944), np.float32(0.05494676), np.float32(0.054996602), np.float32(0.053141907), np.float32(0.054404933), np.float32(0.055203244), np.float32(0.05329471), np.float32(0.04546377), np.float32(0.037588984), np.float32(0.043528784), np.float32(0.044186436), np.float32(0.03510762), np.float32(0.032916233), np.float32(0.03512303), np.float32(0.03579849), np.float32(0.030403754), np.float32(0.026513688), np.float32(0.027321318), np.float32(0.0313907), np.float32(0.032068875), np.float32(0.036885984), np.float32(0.03827366), np.float32(0.038909834), np.float32(0.046494238), np.float32(0.047801495), np.float32(0.049202435), np.float32(0.052275665), np.float32(0.05620973), np.float32(0.05768735), np.float32(0.057060957), np.float32(0.059421267), np.float32(0.06723068), np.float32(0.06599139), np.float32(0.06209539), np.float32(0.057121634), np.float32(0.05988479), np.float32(0.06622952), np.float32(0.062133987), np.float32(0.058102008), np.float32(0.06252832), np.float32(0.052504275), np.float32(0.04770546), np.float32(0.05288674), np.float32(0.053803135), np.float32(0.053222794), np.float32(0.057731472), np.float32(0.06018177), np.float32(0.054048054), np.float32(0.055268098), np.float32(0.05462398), np.float32(0.044283066), np.float32(0.048201375), np.float32(0.05653286), np.float32(0.06324473), np.float32(0.06672585), np.float32(0.06328292), np.float32(0.06356986), np.float32(0.058184564), np.float32(0.054330584), np.float32(0.053245798), np.float32(0.045733843), np.float32(0.041514333), np.float32(0.042748347), np.float32(0.042703275), np.float32(0.04146971), np.float32(0.04078015), np.float32(0.036426205), np.float32(0.03409909), np.float32(0.031030795), np.float32(0.030945886), np.float32(0.034165703), np.float32(0.037374094), np.float32(0.035395373), np.float32(0.034485), np.float32(0.03661096), np.float32(0.037533958), np.float32(0.03939584), np.float32(0.03939284), np.float32(0.038196508), np.float32(0.04281048), np.float32(0.04817673), np.float32(0.052556403), np.float32(0.05326507), np.float32(0.055152673), np.float32(0.06092857), np.float32(0.06642177), np.float32(0.06973526), np.float32(0.07109566), np.float32(0.06838262), np.float32(0.06730273), np.float32(0.072657496), np.float32(0.06793692), np.float32(0.060806874), np.float32(0.059903573), np.float32(0.058708247), np.float32(0.053301748), np.float32(0.049649816), np.float32(0.05235231), np.float32(0.05151005), np.float32(0.050915964), np.float32(0.04692512), np.float32(0.05050593), np.float32(0.05263303), np.float32(0.051941093), np.float32(0.060238726), np.float32(0.061171025), np.float32(0.069444664), np.float32(0.08156377), np.float32(0.086107746), np.float32(0.101059705), np.float32(0.09739612), np.float32(0.09923821), np.float32(0.13348547), np.float32(0.13631457), np.float32(0.14414126), np.float32(0.14077109), np.float32(0.13187443), np.float32(0.12842226), np.float32(0.12484156), np.float32(0.1230228), np.float32(0.1265496), np.float32(0.10934768), np.float32(0.10458255), np.float32(0.106046356), np.float32(0.118039444), np.float32(0.0964581), np.float32(0.10762375), np.float32(0.11483295), np.float32(0.11252334), np.float32(0.1013233), np.float32(0.080516465), np.float32(0.085052185), np.float32(0.0722921), np.float32(0.06918171), np.float32(0.065828145), np.float32(0.06505968), np.float32(0.06277049), np.float32(0.057286438), np.float32(0.05948143), np.float32(0.05649757), np.float32(0.055901907), np.float32(0.049515046), np.float32(0.058593184), np.float32(0.06195205), np.float32(0.086884595), np.float32(0.11613822), np.float32(0.109217085), np.float32(0.11422478), np.float32(0.10248258), np.float32(0.09331165), np.float32(0.09061308), np.float32(0.08041658), np.float32(0.07686625), np.float32(0.07687804), np.float32(0.0887421), np.float32(0.08779278), np.float32(0.07869583), np.float32(0.08373108), np.float32(0.07312533), np.float32(0.07631871), np.float32(0.077748045), np.float32(0.08657594), np.float32(0.08061263), np.float32(0.07674166), np.float32(0.06961019), np.float32(0.071030706), np.float32(0.07509623), np.float32(0.09017036), np.float32(0.09840506), np.float32(0.10418257), np.float32(0.10029233), np.float32(0.10710554), np.float32(0.13519193), np.float32(0.15218955), np.float32(0.15028396), np.float32(0.16524112), np.float32(0.14978388), np.float32(0.17663081), np.float32(0.16997924), np.float32(0.15768139), np.float32(0.17004631), np.float32(0.1417386), np.float32(0.12694696), np.float32(0.1197393), np.float32(0.11365729), np.float32(0.114566416), np.float32(0.11637917), np.float32(0.13189517), np.float32(0.14996043), np.float32(0.1669147), np.float32(0.16756465), np.float32(0.16323464), np.float32(0.16275842), np.float32(0.16002387), np.float32(0.17965835), np.float32(0.16766936), np.float32(0.17426546), np.float32(0.14241134), np.float32(0.12010189), np.float32(0.09780721), np.float32(0.08685673), np.float32(0.0839231), np.float32(0.08347241), np.float32(0.09721514), np.float32(0.082448244), np.float32(0.09031427), np.float32(0.10673534), np.float32(0.10685868), np.float32(0.10702779), np.float32(0.106916904), np.float32(0.10988446), np.float32(0.10898689), np.float32(0.10328666), np.float32(0.110333115), np.float32(0.10645221), np.float32(0.102370456), np.float32(0.10469535), np.float32(0.107065305), np.float32(0.11265412), np.float32(0.12742904), np.float32(0.1290248), np.float32(0.13558221), np.float32(0.15645517), np.float32(0.15333015), np.float32(0.17058381), np.float32(0.14142546), np.float32(0.14151889), np.float32(0.15732484), np.float32(0.16587827), np.float32(0.17409371), np.float32(0.16587813), np.float32(0.002369794)], 'MKSTRSCSSCQSINADGIDLSLTGLPLQVLQRPSSASPAKHMARSVSVITESKPKRNALEDAGLGCSRAINNLRRSSSTTQVNQQVNGAFSAEQPGDFLTFFDSSSGGRKKLASLSKTSPDKKTTWNILDDQPRAFPVPSGTRSTSTRESPAGMRKKETTVLLAANFTANNRSHKGAMGNCVTTMVHNNYSTADKASTPKSSNQAASSLNNMIKATLNEDSESSSFKKSQKNFSSNNTVPCNNSSSSLLKRTEVTEEEAERFIHQRWYRRHSQRHKMGAAALESLLASKREGRQQQRMEEGNVLDLQRKKDEERQRIREEKAQLARRAAVQELQQKRAQKASEAKRLAEEGLMLPKESRRVGRKKPTKPVSGKNVSPAQSIVKANNADADLRAAATEPEPSFHPGPGSGTGRDNVAEDKPQDVNSRELASEELQTAVTSSSRAHSKVTLNELLDTLKLLEEEPELLPQPKLYKKDKYAWIDGEADSNSLTADNLEKFGKLNHCPGVPGDGALLSEAKLQTIITFLDEMEKSEQERPRSAASAAQPENPLLSEEEVAAHLEQASAVATEVTSSIMRLKLEVEEKKRAITMLQTALAQQRELTVRHVKETEKELSHQLQLQREQYEAAIQRHLAFIDQLIDDKKVLSEKCEAVVAELKQVDQKYTKKMAQLQEQHELEIKKLKELMSATEKIRREKWIDEKTKKIKEITVKGLEPEIQKLIAKHKQEIKKLKTLHEAELLQSDERAAQRYLRQTEELRALLEREQEEQSQRERELARQRCVGMEFHVGSFPSASVLCWSPGWGILTPPSLDGQLQLSLRSSHIPPSG': [np.float32(0.96888316), np.float32(0.9682676), np.float32(0.97067213), np.float32(0.9681379), np.float32(0.97058284), np.float32(0.97132504), np.float32(0.9729168), np.float32(0.9719434), np.float32(0.9726725), np.float32(0.9735424), np.float32(0.9716438), np.float32(0.96897787), np.float32(0.9709481), np.float32(0.96928453), np.float32(0.9730478), np.float32(0.97509676), np.float32(0.9747888), np.float32(0.9752177), np.float32(0.97324896), np.float32(0.9732429), np.float32(0.9748531), np.float32(0.97456235), np.float32(0.9719651), np.float32(0.9698528), np.float32(0.96915114), np.float32(0.9582366), np.float32(0.9564931), np.float32(0.9488001), np.float32(0.9459019), np.float32(0.94324195), np.float32(0.94300836), np.float32(0.9520398), np.float32(0.9563198), np.float32(0.9585895), np.float32(0.9618063), np.float32(0.96862495), np.float32(0.9687909), np.float32(0.9711809), np.float32(0.9736239), np.float32(0.9750137), np.float32(0.97511214), np.float32(0.97630787), np.float32(0.97639436), np.float32(0.9773565), np.float32(0.977002), np.float32(0.9768176), np.float32(0.9769488), np.float32(0.9768072), np.float32(0.9763175), np.float32(0.9772769), np.float32(0.975647), np.float32(0.9741517), np.float32(0.9731189), np.float32(0.9698121), np.float32(0.9676798), np.float32(0.9651729), np.float32(0.96081823), np.float32(0.9610534), np.float32(0.95676124), np.float32(0.9559823), np.float32(0.9594855), np.float32(0.95939004), np.float32(0.96339434), np.float32(0.96240556), np.float32(0.9661825), np.float32(0.9639777), np.float32(0.9630012), np.float32(0.9606342), np.float32(0.9548455), np.float32(0.95515364), np.float32(0.9572919), np.float32(0.95713764), np.float32(0.9566471), np.float32(0.9578937), np.float32(0.958417), np.float32(0.962972), np.float32(0.96220994), np.float32(0.9630137), np.float32(0.9662357), np.float32(0.9669271), np.float32(0.96698797), np.float32(0.9694625), np.float32(0.9698991), np.float32(0.97115535), np.float32(0.97089976), np.float32(0.9716059), np.float32(0.9724047), np.float32(0.97096026), np.float32(0.9709457), np.float32(0.97067404), np.float32(0.9702506), np.float32(0.96955216), np.float32(0.96893364), np.float32(0.9686411), np.float32(0.9665423), np.float32(0.967527), np.float32(0.9657468), np.float32(0.96699274), np.float32(0.9669648), np.float32(0.9663321), np.float32(0.9680508), np.float32(0.9674209), np.float32(0.9633867), np.float32(0.96750814), np.float32(0.96444327), np.float32(0.9666385), np.float32(0.9670415), np.float32(0.96718675), np.float32(0.96608627), np.float32(0.9621031), np.float32(0.9610365), np.float32(0.9612696), np.float32(0.9661872), np.float32(0.96601963), np.float32(0.96614623), np.float32(0.9677335), np.float32(0.96812963), np.float32(0.96899754), np.float32(0.9677596), np.float32(0.9682543), np.float32(0.96882737), np.float32(0.9688777), np.float32(0.96907735), np.float32(0.9668628), np.float32(0.9674348), np.float32(0.96710545), np.float32(0.96935344), np.float32(0.97033083), np.float32(0.9722412), np.float32(0.9712195), np.float32(0.97218543), np.float32(0.97418696), np.float32(0.97132385), np.float32(0.9714055), np.float32(0.9722029), np.float32(0.9712305), np.float32(0.97301584), np.float32(0.9742969), np.float32(0.97511756), np.float32(0.97693366), np.float32(0.9771717), np.float32(0.97798735), np.float32(0.97875446), np.float32(0.97902155), np.float32(0.97892), np.float32(0.9792453), np.float32(0.9777209), np.float32(0.9774524), np.float32(0.9765133), np.float32(0.9761254), np.float32(0.9746902), np.float32(0.97454244), np.float32(0.9713208), np.float32(0.96654063), np.float32(0.96150875), np.float32(0.9612879), np.float32(0.96086866), np.float32(0.95192903), np.float32(0.9613626), np.float32(0.95832187), np.float32(0.9592889), np.float32(0.9567295), np.float32(0.9619695), np.float32(0.9624703), np.float32(0.95881665), np.float32(0.9587869), np.float32(0.95355713), np.float32(0.94505215), np.float32(0.9428602), np.float32(0.92281896), np.float32(0.92656255), np.float32(0.9150927), np.float32(0.9203031), np.float32(0.9082218), np.float32(0.9145089), np.float32(0.92709565), np.float32(0.930724), np.float32(0.9358197), np.float32(0.9342168), np.float32(0.91573083), np.float32(0.9214576), np.float32(0.91912323), np.float32(0.93112546), np.float32(0.92542136), np.float32(0.9287741), np.float32(0.9203505), np.float32(0.91868114), np.float32(0.90896785), np.float32(0.92386305), np.float32(0.92878854), np.float32(0.9207474), np.float32(0.9282695), np.float32(0.93332225), np.float32(0.93833816), np.float32(0.94371), np.float32(0.9409958), np.float32(0.9411342), np.float32(0.9485591), np.float32(0.9529138), np.float32(0.9554011), np.float32(0.94909465), np.float32(0.9481226), np.float32(0.94934756), np.float32(0.94767976), np.float32(0.9491215), np.float32(0.9523801), np.float32(0.94927937), np.float32(0.9391027), np.float32(0.936944), np.float32(0.9303428), np.float32(0.9305132), np.float32(0.9230099), np.float32(0.90965515), np.float32(0.8953512), np.float32(0.895395), np.float32(0.9065602), np.float32(0.9188686), np.float32(0.915582), np.float32(0.9217034), np.float32(0.9297485), np.float32(0.94485426), np.float32(0.949836), np.float32(0.9521167), np.float32(0.9540931), np.float32(0.96061105), np.float32(0.9658563), np.float32(0.9659068), np.float32(0.9692123), np.float32(0.9718427), np.float32(0.9718412), np.float32(0.97212076), np.float32(0.9723733), np.float32(0.9719658), np.float32(0.9729734), np.float32(0.97148323), np.float32(0.9722961), np.float32(0.97240686), np.float32(0.9729349), np.float32(0.9715613), np.float32(0.9712762), np.float32(0.9673653), np.float32(0.9657867), np.float32(0.9624398), np.float32(0.95885587), np.float32(0.9531127), np.float32(0.94575846), np.float32(0.93436974), np.float32(0.92189497), np.float32(0.8939953), np.float32(0.8704349), np.float32(0.8420792), np.float32(0.8108497), np.float32(0.799416), np.float32(0.7893587), np.float32(0.76370174), np.float32(0.7607056), np.float32(0.7566618), np.float32(0.7358811), np.float32(0.707987), np.float32(0.69361424), np.float32(0.66586965), np.float32(0.62931377), np.float32(0.6011568), np.float32(0.59551543), np.float32(0.61628485), np.float32(0.6030024), np.float32(0.6150351), np.float32(0.6235697), np.float32(0.6347323), np.float32(0.61980754), np.float32(0.6140395), np.float32(0.6494569), np.float32(0.63857526), np.float32(0.6472854), np.float32(0.6423491), np.float32(0.63808835), np.float32(0.63218254), np.float32(0.6418536), np.float32(0.6460151), np.float32(0.63438046), np.float32(0.6295351), np.float32(0.6324028), np.float32(0.63940585), np.float32(0.64506894), np.float32(0.6481962), np.float32(0.6478529), np.float32(0.6436752), np.float32(0.64542866), np.float32(0.64555246), np.float32(0.6371223), np.float32(0.6395555), np.float32(0.6355801), np.float32(0.64195615), np.float32(0.6517764), np.float32(0.6524563), np.float32(0.64218235), np.float32(0.64590704), np.float32(0.6516358), np.float32(0.6492587), np.float32(0.6605905), np.float32(0.6635028), np.float32(0.6615982), np.float32(0.6467571), np.float32(0.6381625), np.float32(0.64460534), np.float32(0.63546085), np.float32(0.6338027), np.float32(0.6312998), np.float32(0.63222384), np.float32(0.6306024), np.float32(0.63401663), np.float32(0.63924706), np.float32(0.6436074), np.float32(0.64493454), np.float32(0.64378345), np.float32(0.64969665), np.float32(0.65060925), np.float32(0.65820116), np.float32(0.66251445), np.float32(0.662064), np.float32(0.65977067), np.float32(0.655351), np.float32(0.658408), np.float32(0.6561145), np.float32(0.65345144), np.float32(0.65955013), np.float32(0.6598222), np.float32(0.65700555), np.float32(0.665799), np.float32(0.67324215), np.float32(0.67603105), np.float32(0.680464), np.float32(0.6849542), np.float32(0.6882514), np.float32(0.69237745), np.float32(0.6924028), np.float32(0.6883055), np.float32(0.69216305), np.float32(0.6985778), np.float32(0.6998133), np.float32(0.7094822), np.float32(0.7270497), np.float32(0.72814095), np.float32(0.7321043), np.float32(0.75585246), np.float32(0.7723494), np.float32(0.7788898), np.float32(0.81398344), np.float32(0.83743334), np.float32(0.84995914), np.float32(0.8646069), np.float32(0.875858), np.float32(0.8909742), np.float32(0.9041785), np.float32(0.91200626), np.float32(0.92247635), np.float32(0.9318648), np.float32(0.9376628), np.float32(0.9456495), np.float32(0.95389915), np.float32(0.95999694), np.float32(0.96379817), np.float32(0.9664836), np.float32(0.9723511), np.float32(0.9749834), np.float32(0.97555405), np.float32(0.97760254), np.float32(0.97998583), np.float32(0.97935313), np.float32(0.9795185), np.float32(0.98065084), np.float32(0.9800821), np.float32(0.9802878), np.float32(0.9799936), np.float32(0.9810166), np.float32(0.9805822), np.float32(0.9789434), np.float32(0.9775114), np.float32(0.97798324), np.float32(0.97704893), np.float32(0.97898006), np.float32(0.9781839), np.float32(0.97790045), np.float32(0.9784461), np.float32(0.9787734), np.float32(0.9778846), np.float32(0.9766947), np.float32(0.9763806), np.float32(0.9760824), np.float32(0.97518516), np.float32(0.9768142), np.float32(0.977464), np.float32(0.9777836), np.float32(0.9766823), np.float32(0.9773706), np.float32(0.9775325), np.float32(0.97845465), np.float32(0.9791422), np.float32(0.9798766), np.float32(0.9798021), np.float32(0.98042357), np.float32(0.98066264), np.float32(0.9803129), np.float32(0.9807961), np.float32(0.98051137), np.float32(0.9804387), np.float32(0.98028415), np.float32(0.9803216), np.float32(0.98064065), np.float32(0.98062515), np.float32(0.9807937), np.float32(0.9804364), np.float32(0.9791702), np.float32(0.9776097), np.float32(0.9754827), np.float32(0.9740554), np.float32(0.97202593), np.float32(0.97008264), np.float32(0.96468925), np.float32(0.9621035), np.float32(0.95590603), np.float32(0.94999963), np.float32(0.9406022), np.float32(0.9245166), np.float32(0.9057025), np.float32(0.8952757), np.float32(0.8777814), np.float32(0.8482915), np.float32(0.8409), np.float32(0.8136789), np.float32(0.8120246), np.float32(0.8143812), np.float32(0.8596631), np.float32(0.8645356), np.float32(0.877971), np.float32(0.8500845), np.float32(0.78188753), np.float32(0.7628229), np.float32(0.7734651), np.float32(0.75179064), np.float32(0.7158011), np.float32(0.72329897), np.float32(0.75023586), np.float32(0.731412), np.float32(0.7024576), np.float32(0.71804696), np.float32(0.73050857), np.float32(0.66621065), np.float32(0.6892611), np.float32(0.7190936), np.float32(0.6680581), np.float32(0.63135254), np.float32(0.5951277), np.float32(0.604033), np.float32(0.5873769), np.float32(0.629716), np.float32(0.6112705), np.float32(0.60249907), np.float32(0.6018866), np.float32(0.6598838), np.float32(0.6811641), np.float32(0.65064883), np.float32(0.6864406), np.float32(0.7061106), np.float32(0.76876974), np.float32(0.792866), np.float32(0.764932), np.float32(0.7254933), np.float32(0.7710259), np.float32(0.7874442), np.float32(0.77119493), np.float32(0.7966182), np.float32(0.81938255), np.float32(0.84143), np.float32(0.88947606), np.float32(0.892037), np.float32(0.86949044), np.float32(0.8745416), np.float32(0.87274134), np.float32(0.8439935), np.float32(0.86198145), np.float32(0.86706775), np.float32(0.84933877), np.float32(0.85088706), np.float32(0.85678726), np.float32(0.83586437), np.float32(0.7917391), np.float32(0.80259824), np.float32(0.81412655), np.float32(0.82632333), np.float32(0.84280163), np.float32(0.8501665), np.float32(0.86678916), np.float32(0.88693815), np.float32(0.88035905), np.float32(0.88214266), np.float32(0.86692953), np.float32(0.815808), np.float32(0.8631831), np.float32(0.8449294), np.float32(0.8459167), np.float32(0.86642677), np.float32(0.88610274), np.float32(0.8401555), np.float32(0.82315713), np.float32(0.81738275), np.float32(0.8087947), np.float32(0.8163654), np.float32(0.7998301), np.float32(0.7746658), np.float32(0.77642816), np.float32(0.7585108), np.float32(0.73371094), np.float32(0.69857055), np.float32(0.6764116), np.float32(0.6163157), np.float32(0.55283064), np.float32(0.49766982), np.float32(0.4718737), np.float32(0.41281122), np.float32(0.4702259), np.float32(0.3806615), np.float32(0.36705956), np.float32(0.35780963), np.float32(0.40042624), np.float32(0.4488234), np.float32(0.49043807), np.float32(0.52444893), np.float32(0.58276725), np.float32(0.6019484), np.float32(0.55772483), np.float32(0.57379246), np.float32(0.6368788), np.float32(0.69307077), np.float32(0.7629814), np.float32(0.7775119), np.float32(0.8024886), np.float32(0.8548609), np.float32(0.8616476), np.float32(0.85795325), np.float32(0.89607567), np.float32(0.9047289), np.float32(0.90063566), np.float32(0.89783204), np.float32(0.887611), np.float32(0.8686703), np.float32(0.8561653), np.float32(0.8432104), np.float32(0.8264676), np.float32(0.8123304), np.float32(0.7913584), np.float32(0.7706167), np.float32(0.73954487), np.float32(0.7402566), np.float32(0.72340685), np.float32(0.7109358), np.float32(0.7039594), np.float32(0.6862335), np.float32(0.65934795), np.float32(0.6116234), np.float32(0.5681024), np.float32(0.57122666), np.float32(0.53855205), np.float32(0.58724475), np.float32(0.5692202), np.float32(0.5608075), np.float32(0.5862474), np.float32(0.5849669), np.float32(0.59592927), np.float32(0.589854), np.float32(0.57317394), np.float32(0.58607745), np.float32(0.5820452), np.float32(0.5599978), np.float32(0.57737696), np.float32(0.5714599), np.float32(0.58658135), np.float32(0.5804366), np.float32(0.5794424), np.float32(0.57976514), np.float32(0.578747), np.float32(0.577088), np.float32(0.57150567), np.float32(0.57268304), np.float32(0.58074415), np.float32(0.57652485), np.float32(0.5761834), np.float32(0.5719373), np.float32(0.572146), np.float32(0.57067436), np.float32(0.5696497), np.float32(0.57351464), np.float32(0.57213634), np.float32(0.57574165), np.float32(0.5757596), np.float32(0.57838565), np.float32(0.58258486), np.float32(0.5823239), np.float32(0.5917503), np.float32(0.59199727), np.float32(0.58624625), np.float32(0.58665556), np.float32(0.5970789), np.float32(0.595167), np.float32(0.5975635), np.float32(0.6021732), np.float32(0.6091958), np.float32(0.60770035), np.float32(0.60523725), np.float32(0.60809577), np.float32(0.6070298), np.float32(0.60012496), np.float32(0.60089225), np.float32(0.5999249), np.float32(0.5907982), np.float32(0.5823824), np.float32(0.5894218), np.float32(0.58790106), np.float32(0.5888724), np.float32(0.5805764), np.float32(0.5801817), np.float32(0.5844359), np.float32(0.57177395), np.float32(0.5717325), np.float32(0.5891355), np.float32(0.5796908), np.float32(0.57153845), np.float32(0.57615185), np.float32(0.5782951), np.float32(0.5785357), np.float32(0.5849953), np.float32(0.58762723), np.float32(0.58783805), np.float32(0.58172035), np.float32(0.58646655), np.float32(0.5887811), np.float32(0.58332795), np.float32(0.58197725), np.float32(0.5866704), np.float32(0.58518285), np.float32(0.5815394), np.float32(0.57728946), np.float32(0.5844912), np.float32(0.5783747), np.float32(0.5786666), np.float32(0.5800819), np.float32(0.58171934), np.float32(0.57829773), np.float32(0.5801638), np.float32(0.582465), np.float32(0.58310145), np.float32(0.5787423), np.float32(0.5783364), np.float32(0.5771761), np.float32(0.5776983), np.float32(0.5754154), np.float32(0.57799333), np.float32(0.57674074), np.float32(0.57556975), np.float32(0.57718855), np.float32(0.58981544), np.float32(0.57783693), np.float32(0.5798397), np.float32(0.59088326), np.float32(0.59449136), np.float32(0.5891381), np.float32(0.5911621), np.float32(0.59932774), np.float32(0.5869635), np.float32(0.58582866), np.float32(0.5996851), np.float32(0.6052546), np.float32(0.5870508), np.float32(0.5845333), np.float32(0.5934377), np.float32(0.5933823), np.float32(0.57762134), np.float32(0.5780229), np.float32(0.57749665), np.float32(0.5823899), np.float32(0.58203465), np.float32(0.5848743), np.float32(0.58218116), np.float32(0.575519), np.float32(0.57185894), np.float32(0.57002306), np.float32(0.5681532), np.float32(0.5676024), np.float32(0.5681258), np.float32(0.5666883), np.float32(0.5700434), np.float32(0.56918186), np.float32(0.57128376), np.float32(0.56833273), np.float32(0.55848914), np.float32(0.54472804), np.float32(0.5523772), np.float32(0.5489352), np.float32(0.5522528), np.float32(0.5398432), np.float32(0.53241116), np.float32(0.52899575), np.float32(0.5232329), np.float32(0.49868336), np.float32(0.47288728), np.float32(0.4516587), np.float32(0.44813344), np.float32(0.43430513), np.float32(0.44428456), np.float32(0.45189017), np.float32(0.43213162), np.float32(0.44659156), np.float32(0.47801507), np.float32(0.45212004), np.float32(0.44569305), np.float32(0.45787755), np.float32(0.46158364), np.float32(0.45670816), np.float32(0.46481416), np.float32(0.4679934), np.float32(0.46625385), np.float32(0.45072034), np.float32(0.45709732), np.float32(0.4704242), np.float32(0.46889362), np.float32(0.46218807), np.float32(0.4610535), np.float32(0.4608148), np.float32(0.46164846), np.float32(0.46017873), np.float32(0.46790248), np.float32(0.48543218), np.float32(0.472449), np.float32(0.45894977), np.float32(0.46567148), np.float32(0.46112874), np.float32(0.4512142), np.float32(0.45917794), np.float32(0.47544754), np.float32(0.48047835), np.float32(0.46025336), np.float32(0.46455982), np.float32(0.47684285), np.float32(0.4840176), np.float32(0.48409247), np.float32(0.47446615), np.float32(0.45640704), np.float32(0.43919736), np.float32(0.44218493), np.float32(0.46160924), np.float32(0.45685476), np.float32(0.47091305), np.float32(0.48587722), np.float32(0.48940963), np.float32(0.49149507), np.float32(0.47924092), np.float32(0.47711363), np.float32(0.4873553), np.float32(0.49224436), np.float32(0.48725238), np.float32(0.48870543), np.float32(0.47624186), np.float32(0.46150747), np.float32(0.47820684), np.float32(0.4823966), np.float32(0.5160309), np.float32(0.50783104), np.float32(0.5153453), np.float32(0.50808084), np.float32(0.4951769), np.float32(0.5354785), np.float32(0.5585032), np.float32(0.57174104), np.float32(0.5583362), np.float32(0.5790529), np.float32(0.6239456), np.float32(0.6042615), np.float32(0.6226654), np.float32(0.63284606), np.float32(0.63936013), np.float32(0.65639454), np.float32(0.70126104), np.float32(0.7078815), np.float32(0.65414417), np.float32(0.67132676), np.float32(0.6329126), np.float32(0.6049149), np.float32(0.6241338), np.float32(0.6578609), np.float32(0.6837582), np.float32(0.78021836), np.float32(0.7870668), np.float32(0.79356927), np.float32(0.80625945), np.float32(0.83046883), np.float32(0.83098656), np.float32(0.82908475), np.float32(0.8414716), np.float32(0.8376025), np.float32(0.84298754), np.float32(0.8347773), np.float32(0.79591954), np.float32(0.788448), np.float32(0.7553192), np.float32(0.7611886), np.float32(0.7947418), np.float32(0.79289436), np.float32(0.8221728), np.float32(0.80348426), np.float32(0.82485515), np.float32(0.82884514), np.float32(0.86710113), np.float32(0.8776074), np.float32(0.8911876), np.float32(0.9099578), np.float32(0.91433454), np.float32(0.92225426), np.float32(0.9237822), np.float32(0.9283063), np.float32(0.9373424), np.float32(0.9413422), np.float32(0.9426114), np.float32(0.9551572), np.float32(0.925213), np.float32(0.914201)], 'MPTPSTSEPKTSSSKAASKSSSTSKSATSKSASSKSASTSKSSKSKSSKSDSSKVHKLALKGSSKVVNEFFEYSINTILFQRGVYPAEDFTAVKKYGLTMMVTADDQVKAYIKKIMGQLKEWMYGGKISKLVVVITSKETGEHVERWQFDVQIFGKTGTSKSSKKTTDQENSTPEASDVPEEKTESEIQAEIQSIFRQITASVTFLPMLDGNCTFNVLVYADADSEVPMEWGDSDAKEIKNGEKVQLRSFSTSSHRVDTLVSYRLAD': [np.float32(0.9721318), np.float32(0.97364205), np.float32(0.9741434), np.float32(0.9755161), np.float32(0.9768198), np.float32(0.9768548), np.float32(0.9771853), np.float32(0.9762205), np.float32(0.97709614), np.float32(0.9772306), np.float32(0.9773697), np.float32(0.9782048), np.float32(0.9785008), np.float32(0.979626), np.float32(0.98008305), np.float32(0.97999704), np.float32(0.98045623), np.float32(0.98045945), np.float32(0.9800628), np.float32(0.9805002), np.float32(0.98096406), np.float32(0.9808709), np.float32(0.9799693), np.float32(0.98000824), np.float32(0.98012334), np.float32(0.97967887), np.float32(0.97995305), np.float32(0.9796794), np.float32(0.9796392), np.float32(0.9806678), np.float32(0.9796427), np.float32(0.9793046), np.float32(0.97988474), np.float32(0.9802791), np.float32(0.98119146), np.float32(0.9808837), np.float32(0.9806886), np.float32(0.98021084), np.float32(0.97945935), np.float32(0.9783051), np.float32(0.9767903), np.float32(0.97459567), np.float32(0.9702987), np.float32(0.9623821), np.float32(0.9547627), np.float32(0.94810665), np.float32(0.93528086), np.float32(0.92112064), np.float32(0.91419005), np.float32(0.90584195), np.float32(0.88383144), np.float32(0.85944045), np.float32(0.84554476), np.float32(0.82214767), np.float32(0.7814362), np.float32(0.72020876), np.float32(0.6716636), np.float32(0.61862475), np.float32(0.5302706), np.float32(0.4047866), np.float32(0.3662593), np.float32(0.3233026), np.float32(0.25012574), np.float32(0.18949619), np.float32(0.1710595), np.float32(0.1560446), np.float32(0.11750328), np.float32(0.10925286), np.float32(0.09894661), np.float32(0.09614344), np.float32(0.10370029), np.float32(0.10075202), np.float32(0.09759491), np.float32(0.081795305), np.float32(0.08209725), np.float32(0.08327248), np.float32(0.08555686), np.float32(0.083036415), np.float32(0.08778607), np.float32(0.08956056), np.float32(0.09388697), np.float32(0.08772005), np.float32(0.09059716), np.float32(0.091984294), np.float32(0.078472205), np.float32(0.080341406), np.float32(0.08541937), np.float32(0.09362525), np.float32(0.086603776), np.float32(0.0885844), np.float32(0.0920182), np.float32(0.09652995), np.float32(0.09567556), np.float32(0.11160117), np.float32(0.11817648), np.float32(0.11919441), np.float32(0.10544581), np.float32(0.114285626), np.float32(0.112092406), np.float32(0.10527755), np.float32(0.090677634), np.float32(0.10017411), np.float32(0.116349615), np.float32(0.113639206), np.float32(0.10651426), np.float32(0.11702583), np.float32(0.121247284), np.float32(0.09584181), np.float32(0.1015027), np.float32(0.10876356), np.float32(0.10028151), np.float32(0.09435343), np.float32(0.108822055), np.float32(0.12516549), np.float32(0.13526298), np.float32(0.14262784), np.float32(0.1307586), np.float32(0.115590654), np.float32(0.10090732), np.float32(0.08633674), np.float32(0.08625562), np.float32(0.07266311), np.float32(0.05878181), np.float32(0.056787983), np.float32(0.058296625), np.float32(0.054168977), np.float32(0.054070983), np.float32(0.06420062), np.float32(0.07254029), np.float32(0.07076525), np.float32(0.0752169), np.float32(0.08176603), np.float32(0.0751117), np.float32(0.06938809), np.float32(0.07347003), np.float32(0.07177268), np.float32(0.07294231), np.float32(0.06662508), np.float32(0.06459783), np.float32(0.058553588), np.float32(0.063063465), np.float32(0.06745782), np.float32(0.06373953), np.float32(0.07078126), np.float32(0.08773725), np.float32(0.103531264), np.float32(0.12438238), np.float32(0.15357557), np.float32(0.18841524), np.float32(0.2287456), np.float32(0.2503807), np.float32(0.30199763), np.float32(0.35480258), np.float32(0.40078348), np.float32(0.4688062), np.float32(0.5377835), np.float32(0.6237832), np.float32(0.6836453), np.float32(0.7242598), np.float32(0.763964), np.float32(0.8088566), np.float32(0.85386777), np.float32(0.87957466), np.float32(0.90847504), np.float32(0.9210694), np.float32(0.93611896), np.float32(0.95209056), np.float32(0.9595093), np.float32(0.9631122), np.float32(0.9660221), np.float32(0.96714985), np.float32(0.96724766), np.float32(0.96489733), np.float32(0.95921504), np.float32(0.9550723), np.float32(0.9457128), np.float32(0.9272844), np.float32(0.9072756), np.float32(0.89086306), np.float32(0.86803675), np.float32(0.82392436), np.float32(0.81006885), np.float32(0.78607506), np.float32(0.7364961), np.float32(0.57294345), np.float32(0.48860294), np.float32(0.4364502), np.float32(0.3375116), np.float32(0.33234265), np.float32(0.31940743), np.float32(0.30025655), np.float32(0.22232272), np.float32(0.20400262), np.float32(0.1733167), np.float32(0.14935264), np.float32(0.14410715), np.float32(0.1516012), np.float32(0.16407551), np.float32(0.15250422), np.float32(0.16372801), np.float32(0.16524717), np.float32(0.17089452), np.float32(0.14747716), np.float32(0.13251768), np.float32(0.15180463), np.float32(0.12941466), np.float32(0.12679964), np.float32(0.12283191), np.float32(0.12698449), np.float32(0.11832892), np.float32(0.112622686), np.float32(0.13090734), np.float32(0.14182742), np.float32(0.14730327), np.float32(0.17801207), np.float32(0.2146276), np.float32(0.17504238), np.float32(0.17592292), np.float32(0.16860408), np.float32(0.15747085), np.float32(0.18708387), np.float32(0.15645158), np.float32(0.18281707), np.float32(0.15667373), np.float32(0.14793488), np.float32(0.16904816), np.float32(0.18189374), np.float32(0.36388582), np.float32(0.4108979), np.float32(0.52554196), np.float32(0.628824), np.float32(0.58626205), np.float32(0.6658369), np.float32(0.77341676), np.float32(0.8235174), np.float32(0.88389444), np.float32(0.87560743), np.float32(0.88646024), np.float32(0.8615074), np.float32(0.8997404), np.float32(0.90215963), np.float32(0.89174765), np.float32(0.82949406), np.float32(0.85516775), np.float32(0.8347117), np.float32(0.8561492), np.float32(0.8712714), np.float32(0.8228931), np.float32(0.82561266), np.float32(0.83780414), np.float32(0.82409257), np.float32(0.80045897), np.float32(0.8346508), np.float32(0.8177941), np.float32(0.7986845), np.float32(0.83348954), np.float32(0.7339326), np.float32(0.89271927), np.float32(0.58427465), np.float32(0.45404437), np.float32(0.3671206), np.float32(0.36665994), np.float32(0.3039412), np.float32(0.19326518), np.float32(0.16337745), np.float32(0.16255113), np.float32(0.17076585)], 'MARSRSRSPRWKHRSLSPVPRNAEHYKQRHSHGHYGCEYRKDPKRPVAWRMDSEKHGQSKPRIPSRGNIYYQSYEHRSPSPNIRNSLENVYMYKPHRGYSPGRGDSNRRAQYMPKYSEGIPYKEHERNSYPQKVQGGYSPDDHRVRGSGKGGKPPQRSIADSFRFEGKWHEDELRHQRIQEEKYSQSTRRGSEDFETRSSFQKRYPEDRDFRKYGHTSKRPKDVERYESREPARNPKWKPEHSLPPYQEDTDQWNLGPQTYRHAEREHPETSSATKVSYDYRHKRPKLSDGDQDFSDGRTQKYCKEEDRKYSFQKGPVNRELDCFNTGRGRETQDGQVKEPFKPSKKDSIACTYPNKNDVDLRSSNDKRKEKIKKEGDCRKESNSSSNQLDKSQKLSDVKPSPINLRKKSLTVKVDVKKTVNTFRVASSYSTERQMSHDLVAVGRKSENFHPVFEHLDSTQNTENKPTGEFAQEIITIIHQVKANYFPSPGITLHERFSTMQDTHKADVNEITLNSDPEIHRRIDMSLAELQSKQAVIYESEQTLIKIIDPNDLRHDIERRRKERLQNEDEHIFHIASAAEREDQSSSFSKVKNVHTDGFQKPMHFIKSNLKKCIEKPYMNYTTQRKDIITHKPFQVEGNRRNTRVRPFKSNFRGGRCQPNYKSGLVQKSLYIQAKYQRLRFTGPRGFITHKFRERLMRKKKEYTDVATGI': [np.float32(0.97240645), np.float32(0.9755372), np.float32(0.9763407), np.float32(0.9762235), np.float32(0.9770315), np.float32(0.9760562), np.float32(0.9765206), np.float32(0.97606725), np.float32(0.97722584), np.float32(0.9778196), np.float32(0.97804207), np.float32(0.97700447), np.float32(0.9762591), np.float32(0.97410214), np.float32(0.9733987), np.float32(0.97205037), np.float32(0.96962816), np.float32(0.9692411), np.float32(0.9704893), np.float32(0.97212964), np.float32(0.97201174), np.float32(0.9704343), np.float32(0.9678573), np.float32(0.96257377), np.float32(0.95542103), np.float32(0.9465789), np.float32(0.9434172), np.float32(0.9418832), np.float32(0.9330437), np.float32(0.935164), np.float32(0.9335424), np.float32(0.9384453), np.float32(0.9380684), np.float32(0.93432426), np.float32(0.9256259), np.float32(0.9330314), np.float32(0.91939026), np.float32(0.9292853), np.float32(0.9242672), np.float32(0.9212309), np.float32(0.9207402), np.float32(0.9278451), np.float32(0.92900795), np.float32(0.93400925), np.float32(0.93037635), np.float32(0.94667494), np.float32(0.9408924), np.float32(0.94624496), np.float32(0.9529166), np.float32(0.9548237), np.float32(0.9595252), np.float32(0.95838743), np.float32(0.95180947), np.float32(0.9471386), np.float32(0.95141286), np.float32(0.94816005), np.float32(0.94388455), np.float32(0.93257093), np.float32(0.92501915), np.float32(0.9256485), np.float32(0.9269185), np.float32(0.9427056), np.float32(0.9483534), np.float32(0.95006734), np.float32(0.95584655), np.float32(0.9624241), np.float32(0.96550494), np.float32(0.9669703), np.float32(0.96288854), np.float32(0.96004224), np.float32(0.9569484), np.float32(0.952653), np.float32(0.95519257), np.float32(0.95755225), np.float32(0.9561914), np.float32(0.9571418), np.float32(0.96205324), np.float32(0.9593231), np.float32(0.95157945), np.float32(0.9522673), np.float32(0.9509077), np.float32(0.94439816), np.float32(0.940994), np.float32(0.9469662), np.float32(0.94084394), np.float32(0.9467492), np.float32(0.9387335), np.float32(0.9410029), np.float32(0.9274594), np.float32(0.9492353), np.float32(0.9509795), np.float32(0.9560562), np.float32(0.9586707), np.float32(0.9610607), np.float32(0.9588377), np.float32(0.9632228), np.float32(0.965995), np.float32(0.9675731), np.float32(0.9690897), np.float32(0.97061676), np.float32(0.9717116), np.float32(0.9719864), np.float32(0.97361064), np.float32(0.97421867), np.float32(0.97589093), np.float32(0.97592735), np.float32(0.9770295), np.float32(0.97815657), np.float32(0.9791318), np.float32(0.9780521), np.float32(0.9779546), np.float32(0.977404), np.float32(0.9780516), np.float32(0.97744375), np.float32(0.9765499), np.float32(0.97632194), np.float32(0.97617596), np.float32(0.97607034), np.float32(0.9764687), np.float32(0.9761404), np.float32(0.97522074), np.float32(0.97525996), np.float32(0.9769602), np.float32(0.97687495), np.float32(0.97608477), np.float32(0.97670174), np.float32(0.97778136), np.float32(0.9777393), np.float32(0.9772372), np.float32(0.9781083), np.float32(0.9775965), np.float32(0.978815), np.float32(0.9790725), np.float32(0.9799295), np.float32(0.9809291), np.float32(0.98117805), np.float32(0.9817868), np.float32(0.98141897), np.float32(0.98231816), np.float32(0.982512), np.float32(0.98274213), np.float32(0.98291725), np.float32(0.9820347), np.float32(0.9823294), np.float32(0.9818318), np.float32(0.9817655), np.float32(0.9803987), np.float32(0.9804052), np.float32(0.9799622), np.float32(0.9795951), np.float32(0.9771642), np.float32(0.97616416), np.float32(0.97441304), np.float32(0.97465116), np.float32(0.9738219), np.float32(0.97124654), np.float32(0.969934), np.float32(0.96671593), np.float32(0.9611256), np.float32(0.95780027), np.float32(0.9531012), np.float32(0.9469603), np.float32(0.93378097), np.float32(0.91740686), np.float32(0.90824443), np.float32(0.9077523), np.float32(0.8942326), np.float32(0.8794702), np.float32(0.86765176), np.float32(0.86695766), np.float32(0.8656792), np.float32(0.84985185), np.float32(0.83598566), np.float32(0.8414531), np.float32(0.8565087), np.float32(0.85787296), np.float32(0.84122515), np.float32(0.84703624), np.float32(0.84738326), np.float32(0.8501472), np.float32(0.8431925), np.float32(0.85360706), np.float32(0.85174197), np.float32(0.86965585), np.float32(0.8726983), np.float32(0.8819678), np.float32(0.8998659), np.float32(0.89792687), np.float32(0.9052428), np.float32(0.91921085), np.float32(0.92771524), np.float32(0.93456453), np.float32(0.9455994), np.float32(0.95052046), np.float32(0.95157367), np.float32(0.9547037), np.float32(0.9595911), np.float32(0.96006376), np.float32(0.9568232), np.float32(0.9617841), np.float32(0.9625005), np.float32(0.9622401), np.float32(0.96286887), np.float32(0.96280545), np.float32(0.9652435), np.float32(0.9626406), np.float32(0.96510583), np.float32(0.965005), np.float32(0.9668009), np.float32(0.96625495), np.float32(0.96838045), np.float32(0.9684027), np.float32(0.96920174), np.float32(0.9678058), np.float32(0.9697196), np.float32(0.9668368), np.float32(0.9674781), np.float32(0.9669357), np.float32(0.9688223), np.float32(0.9683562), np.float32(0.96954846), np.float32(0.9705312), np.float32(0.9733246), np.float32(0.973994), np.float32(0.97502804), np.float32(0.9751384), np.float32(0.975202), np.float32(0.9754607), np.float32(0.97451764), np.float32(0.9749922), np.float32(0.97555566), np.float32(0.9746855), np.float32(0.9744581), np.float32(0.9744571), np.float32(0.974108), np.float32(0.97456115), np.float32(0.9745933), np.float32(0.97426593), np.float32(0.97471446), np.float32(0.9738568), np.float32(0.9737552), np.float32(0.9737282), np.float32(0.9726733), np.float32(0.97312385), np.float32(0.9730049), np.float32(0.97191286), np.float32(0.9701367), np.float32(0.9689086), np.float32(0.9707919), np.float32(0.96984756), np.float32(0.96897817), np.float32(0.96866465), np.float32(0.9697889), np.float32(0.97063816), np.float32(0.97156775), np.float32(0.97158086), np.float32(0.9721591), np.float32(0.9732372), np.float32(0.9744392), np.float32(0.9739004), np.float32(0.9743346), np.float32(0.9741255), np.float32(0.9749224), np.float32(0.9753097), np.float32(0.9757986), np.float32(0.9761066), np.float32(0.9749937), np.float32(0.9752508), np.float32(0.97462374), np.float32(0.9755822), np.float32(0.9757724), np.float32(0.9751701), np.float32(0.9767171), np.float32(0.9770951), np.float32(0.9762266), np.float32(0.9769497), np.float32(0.9779403), np.float32(0.9765792), np.float32(0.97705704), np.float32(0.9769206), np.float32(0.9769832), np.float32(0.97685665), np.float32(0.97602874), np.float32(0.97614324), np.float32(0.9754902), np.float32(0.9752006), np.float32(0.97441477), np.float32(0.97453), np.float32(0.9733219), np.float32(0.97273713), np.float32(0.97209203), np.float32(0.96966994), np.float32(0.96796656), np.float32(0.9678307), np.float32(0.96451855), np.float32(0.962814), np.float32(0.96198684), np.float32(0.95978916), np.float32(0.9615159), np.float32(0.95769125), np.float32(0.956048), np.float32(0.9596667), np.float32(0.9592525), np.float32(0.9625892), np.float32(0.9609797), np.float32(0.9616283), np.float32(0.9597452), np.float32(0.95687723), np.float32(0.95811903), np.float32(0.96051645), np.float32(0.9590941), np.float32(0.9572448), np.float32(0.9559496), np.float32(0.9541977), np.float32(0.956243), np.float32(0.9570981), np.float32(0.95654696), np.float32(0.96026343), np.float32(0.96066684), np.float32(0.96667564), np.float32(0.96784693), np.float32(0.96850646), np.float32(0.96784616), np.float32(0.9705588), np.float32(0.97108835), np.float32(0.9712397), np.float32(0.97220165), np.float32(0.9709966), np.float32(0.9723465), np.float32(0.9716518), np.float32(0.97243065), np.float32(0.9725762), np.float32(0.97419095), np.float32(0.9751213), np.float32(0.9767198), np.float32(0.9782059), np.float32(0.97930324), np.float32(0.97926223), np.float32(0.9792915), np.float32(0.9790469), np.float32(0.9782601), np.float32(0.9764981), np.float32(0.97543585), np.float32(0.974506), np.float32(0.97431177), np.float32(0.97471195), np.float32(0.9754512), np.float32(0.97451574), np.float32(0.9750175), np.float32(0.9745189), np.float32(0.9746753), np.float32(0.9736546), np.float32(0.9725906), np.float32(0.9713684), np.float32(0.97022444), np.float32(0.9703103), np.float32(0.969728), np.float32(0.97053164), np.float32(0.9704927), np.float32(0.9693712), np.float32(0.9695244), np.float32(0.9709901), np.float32(0.97166383), np.float32(0.97199225), np.float32(0.9722667), np.float32(0.97220683), np.float32(0.97332776), np.float32(0.9733315), np.float32(0.97471267), np.float32(0.9749681), np.float32(0.97512645), np.float32(0.9727551), np.float32(0.97204393), np.float32(0.97170097), np.float32(0.96981794), np.float32(0.96673554), np.float32(0.9661687), np.float32(0.9682728), np.float32(0.96811163), np.float32(0.96877754), np.float32(0.96967435), np.float32(0.9706674), np.float32(0.9710585), np.float32(0.97136676), np.float32(0.97277707), np.float32(0.9720676), np.float32(0.9723861), np.float32(0.9723217), np.float32(0.97140163), np.float32(0.97059387), np.float32(0.96886224), np.float32(0.968073), np.float32(0.9617439), np.float32(0.9598017), np.float32(0.9575137), np.float32(0.9586047), np.float32(0.9568328), np.float32(0.9595834), np.float32(0.9541757), np.float32(0.9598646), np.float32(0.9582414), np.float32(0.9550088), np.float32(0.95933706), np.float32(0.94928056), np.float32(0.9495503), np.float32(0.9437547), np.float32(0.95464253), np.float32(0.9516063), np.float32(0.9442705), np.float32(0.94131416), np.float32(0.91810715), np.float32(0.9033827), np.float32(0.89217466), np.float32(0.878596), np.float32(0.8586291), np.float32(0.8656456), np.float32(0.83439463), np.float32(0.8526226), np.float32(0.8316505), np.float32(0.7709705), np.float32(0.76876634), np.float32(0.7774365), np.float32(0.63196754), np.float32(0.5278523), np.float32(0.50180185), np.float32(0.4485606), np.float32(0.41641444), np.float32(0.57270795), np.float32(0.78591245), np.float32(0.82921666), np.float32(0.7649737), np.float32(0.7531053), np.float32(0.73180544), np.float32(0.6421839), np.float32(0.7370588), np.float32(0.7893905), np.float32(0.82550806), np.float32(0.8430003), np.float32(0.83606565), np.float32(0.8734414), np.float32(0.825194), np.float32(0.7982895), np.float32(0.8052692), np.float32(0.7926032), np.float32(0.7559562), np.float32(0.8187115), np.float32(0.75465614), np.float32(0.7721899), np.float32(0.7518204), np.float32(0.7279395), np.float32(0.714206), np.float32(0.77491784), np.float32(0.7373571), np.float32(0.8292757), np.float32(0.68272734), np.float32(0.7187159), np.float32(0.66051316), np.float32(0.5569143), np.float32(0.6201689), np.float32(0.5806231), np.float32(0.57914937), np.float32(0.5565257), np.float32(0.5068748), np.float32(0.50739866), np.float32(0.4523146), np.float32(0.39163277), np.float32(0.35931894), np.float32(0.28532383), np.float32(0.27070874), np.float32(0.32573354), np.float32(0.2710229), np.float32(0.22923337), np.float32(0.25585163), np.float32(0.24856785), np.float32(0.20642614), np.float32(0.20725967), np.float32(0.16746743), np.float32(0.145047), np.float32(0.1263096), np.float32(0.11640624), np.float32(0.10082803), np.float32(0.096878394), np.float32(0.09087213), np.float32(0.10579066), np.float32(0.12670918), np.float32(0.13475184), np.float32(0.15190344), np.float32(0.21159957), np.float32(0.28226197), np.float32(0.284102), np.float32(0.3020893), np.float32(0.38270202), np.float32(0.39251715), np.float32(0.4388278), np.float32(0.44494194), np.float32(0.44198638), np.float32(0.41475356), np.float32(0.42491168), np.float32(0.49588642), np.float32(0.5020031), np.float32(0.45761424), np.float32(0.43898365), np.float32(0.42541337), np.float32(0.454765), np.float32(0.46384883), np.float32(0.47253576), np.float32(0.5041672), np.float32(0.49603674), np.float32(0.46262193), np.float32(0.45860156), np.float32(0.52920854), np.float32(0.54105395), np.float32(0.51235), np.float32(0.54084486), np.float32(0.53732795), np.float32(0.48785794), np.float32(0.42745122), np.float32(0.41847235), np.float32(0.40431172), np.float32(0.4144947), np.float32(0.42110494), np.float32(0.3841239), np.float32(0.36613423), np.float32(0.31713673), np.float32(0.30249438), np.float32(0.32281882), np.float32(0.32883582), np.float32(0.30162245), np.float32(0.30203038), np.float32(0.30403814), np.float32(0.28115064), np.float32(0.25628194), np.float32(0.29317084), np.float32(0.30215958), np.float32(0.2560079), np.float32(0.28553048), np.float32(0.28080603), np.float32(0.28927583), np.float32(0.2938902), np.float32(0.31514195), np.float32(0.33701855), np.float32(0.34269395), np.float32(0.33211702), np.float32(0.34998843), np.float32(0.347533), np.float32(0.3360184), np.float32(0.31381455), np.float32(0.30869994), np.float32(0.3259887), np.float32(0.31649077), np.float32(0.3177917), np.float32(0.3161359), np.float32(0.32309398), np.float32(0.345021), np.float32(0.33977318), np.float32(0.34095103), np.float32(0.3694055), np.float32(0.3828546), np.float32(0.3816194), np.float32(0.37206638), np.float32(0.36633986), np.float32(0.35322347), np.float32(0.3381039), np.float32(0.33146), np.float32(0.32283384), np.float32(0.33187613), np.float32(0.3341192), np.float32(0.3333453), np.float32(0.32961422), np.float32(0.36391386), np.float32(0.37502858), np.float32(0.40716994), np.float32(0.4399017), np.float32(0.4760205), np.float32(0.5028553), np.float32(0.48639953), np.float32(0.5022714), np.float32(0.5025932), np.float32(0.5322161), np.float32(0.5570521), np.float32(0.53246975), np.float32(0.5782304), np.float32(0.5904015), np.float32(0.5848417), np.float32(0.60790724), np.float32(0.62888384), np.float32(0.69839287), np.float32(0.6855261), np.float32(0.7350748), np.float32(0.77652884), np.float32(0.7959595), np.float32(0.80985886), np.float32(0.80158955), np.float32(0.8047381), np.float32(0.79245377), np.float32(0.71014094), np.float32(0.6958666), np.float32(0.6826021), np.float32(0.6889574), np.float32(0.63080543), np.float32(0.6446974), np.float32(0.662778), np.float32(0.63022476), np.float32(0.52230215), np.float32(0.49617052), np.float32(0.48507693), np.float32(0.46850306), np.float32(0.45080605), np.float32(0.45704228), np.float32(0.46416822), np.float32(0.44812965), np.float32(0.43173707), np.float32(0.4608316), np.float32(0.43871427), np.float32(0.44391572), np.float32(0.48125872), np.float32(0.46592402), np.float32(0.44642758), np.float32(0.44552934), np.float32(0.5116238), np.float32(0.50094926), np.float32(0.56767994), np.float32(0.62750775), np.float32(0.6879572), np.float32(0.6859544), np.float32(0.67334986), np.float32(0.7089305), np.float32(0.7711596), np.float32(0.75955456), np.float32(0.7504792), np.float32(0.7822457), np.float32(0.7934649), np.float32(0.8070671), np.float32(0.81345654), np.float32(0.8353885), np.float32(0.8408152), np.float32(0.84505576), np.float32(0.81605214), np.float32(0.82916725), np.float32(0.8356766), np.float32(0.8150169), np.float32(0.8501638), np.float32(0.8656255), np.float32(0.8938187), np.float32(0.8896777), np.float32(0.92273164), np.float32(0.9205946), np.float32(0.9128694), np.float32(0.8975027), np.float32(0.9251903), np.float32(0.9387677), np.float32(0.9526871), np.float32(0.95032024), np.float32(0.948235), np.float32(0.9526342), np.float32(0.952781), np.float32(0.94789714), np.float32(0.9506066), np.float32(0.9467863), np.float32(0.94368887), np.float32(0.9418877), np.float32(0.9360637), np.float32(0.91094565), np.float32(0.9078118), np.float32(0.9138691), np.float32(0.854694), np.float32(0.8695869), np.float32(0.868091), np.float32(0.8423468), np.float32(0.80713046), np.float32(0.7875677), np.float32(0.69372994), np.float32(0.6592929), np.float32(0.5985599), np.float32(0.5756867), np.float32(0.5174087), np.float32(0.50663674), np.float32(0.48750994), np.float32(0.47377217), np.float32(0.48150164), np.float32(0.44870508), np.float32(0.43274242), np.float32(0.4525377), np.float32(0.4970485), np.float32(0.515691), np.float32(0.4957437), np.float32(0.49417752), np.float32(0.52402383), np.float32(0.5220346), np.float32(0.49614432), np.float32(0.51882833), np.float32(0.52573293), np.float32(0.53329825), np.float32(0.5011759), np.float32(0.5152706), np.float32(0.5135902), np.float32(0.4986697), np.float32(0.49189568), np.float32(0.49362147), np.float32(0.49955192), np.float32(0.50518936), np.float32(0.5336629), np.float32(0.57356703), np.float32(0.5483753), np.float32(0.51206464), np.float32(0.5516057), np.float32(0.54288787), np.float32(0.52543634), np.float32(0.5412738), np.float32(0.565911), np.float32(0.5375705)], 'MTTEKSPAANADNSEQQQAKEEEGAAETKKQKASLEEGAQPTPERQPQRQKSSNGDTPTHEEQGKKERRTSEGRGFSRLFSSFLRRPKSQVSEEDKDTDAPKEAGGDQKDAGLGVGPDEDILVKAPIAAPEPELKTDPSLDLHSLSSAETQPAQEERRDDQEPERRDFEDREEGEAKEEGAKPELKPESLETRADKDLKAAQKVVKRHRSMYCKVVLLDDTIFECSMDKHAKGQDLLKKVCDHLNLLEEDYFGLATWDTPTSRTWLDPAKEVKKQVHGGPWDFTFNVKFYPPDPAQLTEDITRYYLCLQLRQDILTGRLPCSFATLALLGSYTVQSELGDYDPDLHGPDYISEFKLAPNQTKELEEKVVELHKTYRSMTPAQADLEFLENAKKLSMYGVDLHQAKDLEGVDITLGVCSSGLLVYKDKLRINRFPWPKVLKISYKRSSFFIKIRPGEQEQYESTIGFKLPSYRAAKKLWKVCVEHHTFFRLTSTEAIPKSRFLALGSKFRYSGRTQAQTRQASALIDRPAPQFERTASKRVSRSLDGAVAVITPERSPRPTSAPAIAQNHPAEPAPAKSNVKDMATSKVGKETAKSDGRREEYPLEKPEEPVDASKVRKTHIEVTVPTMNGAQPQQPAEKEEELIRMRKKRSKRLDGENIYIRHSNLMLEDLDKTQEEIKKHHANISELKKNFMESVPEPRPSEWDKRLSTHSPFRSLNVNGQIPTGADGPPLVKTQTVTISDVSSAVKSEIPTKEVPIVHTETKTITYEAAQTDGGNGDLDPGILLTAQTITSETTSSTTTTQITKTVKGGISETRIEKRIVITGDADVDHDQVLAQAIKAAKEQHPDMSVTKVVVHQETEIAEE': [np.float32(0.97281283), np.float32(0.972624), np.float32(0.9711809), np.float32(0.97038597), np.float32(0.9688551), np.float32(0.96664786), np.float32(0.96544546), np.float32(0.9616745), np.float32(0.96199095), np.float32(0.96088076), np.float32(0.9635256), np.float32(0.9644086), np.float32(0.9621363), np.float32(0.95958143), np.float32(0.95881873), np.float32(0.9581838), np.float32(0.95521563), np.float32(0.9534974), np.float32(0.9559709), np.float32(0.9572992), np.float32(0.95691603), np.float32(0.95754254), np.float32(0.953522), np.float32(0.95637923), np.float32(0.9580388), np.float32(0.96225077), np.float32(0.9655466), np.float32(0.9665931), np.float32(0.9672706), np.float32(0.97011244), np.float32(0.9708326), np.float32(0.97233754), np.float32(0.97541046), np.float32(0.977776), np.float32(0.9775313), np.float32(0.9770164), np.float32(0.97840184), np.float32(0.9796458), np.float32(0.98082066), np.float32(0.98273945), np.float32(0.9836736), np.float32(0.98407507), np.float32(0.9839781), np.float32(0.98424524), np.float32(0.9845766), np.float32(0.9847831), np.float32(0.98439527), np.float32(0.9838313), np.float32(0.98393506), np.float32(0.9833604), np.float32(0.98337793), np.float32(0.9833946), np.float32(0.9823966), np.float32(0.98264587), np.float32(0.982793), np.float32(0.9833462), np.float32(0.98284495), np.float32(0.9822396), np.float32(0.9818673), np.float32(0.98133457), np.float32(0.9810813), np.float32(0.98025906), np.float32(0.980194), np.float32(0.9787032), np.float32(0.9778505), np.float32(0.9763892), np.float32(0.9743648), np.float32(0.9732668), np.float32(0.9715551), np.float32(0.9685629), np.float32(0.9655555), np.float32(0.96139973), np.float32(0.9593345), np.float32(0.958019), np.float32(0.9551423), np.float32(0.95791584), np.float32(0.96160847), np.float32(0.9590782), np.float32(0.95888203), np.float32(0.9587971), np.float32(0.95673627), np.float32(0.954444), np.float32(0.96257573), np.float32(0.966324), np.float32(0.9645942), np.float32(0.9650465), np.float32(0.9633836), np.float32(0.9677356), np.float32(0.96821266), np.float32(0.96922004), np.float32(0.9713458), np.float32(0.97463393), np.float32(0.9775235), np.float32(0.97880846), np.float32(0.980101), np.float32(0.9810379), np.float32(0.9812843), np.float32(0.98115647), np.float32(0.98167694), np.float32(0.9820941), np.float32(0.98193765), np.float32(0.9828539), np.float32(0.9827855), np.float32(0.9833382), np.float32(0.9835715), np.float32(0.9837473), np.float32(0.9839983), np.float32(0.98386186), np.float32(0.98371524), np.float32(0.98367983), np.float32(0.9836235), np.float32(0.9831855), np.float32(0.9833731), np.float32(0.98284733), np.float32(0.9823783), np.float32(0.98222107), np.float32(0.9815792), np.float32(0.9814989), np.float32(0.98156023), np.float32(0.9818396), np.float32(0.9811282), np.float32(0.98137134), np.float32(0.98139554), np.float32(0.9816834), np.float32(0.9819442), np.float32(0.9803171), np.float32(0.98054767), np.float32(0.9793028), np.float32(0.97956306), np.float32(0.9792412), np.float32(0.9790608), np.float32(0.97922814), np.float32(0.978795), np.float32(0.97916424), np.float32(0.9788729), np.float32(0.9788791), np.float32(0.97879344), np.float32(0.9800772), np.float32(0.98060167), np.float32(0.97974795), np.float32(0.9796681), np.float32(0.9797834), np.float32(0.98031235), np.float32(0.9803145), np.float32(0.9805791), np.float32(0.98007464), np.float32(0.9797804), np.float32(0.9788336), np.float32(0.9794032), np.float32(0.979572), np.float32(0.9795436), np.float32(0.9795101), np.float32(0.97896373), np.float32(0.9784499), np.float32(0.97626173), np.float32(0.9758563), np.float32(0.97641367), np.float32(0.97673666), np.float32(0.9779701), np.float32(0.9770811), np.float32(0.9777263), np.float32(0.97831476), np.float32(0.9775214), np.float32(0.97803706), np.float32(0.978962), np.float32(0.98070943), np.float32(0.98092264), np.float32(0.98128223), np.float32(0.9817405), np.float32(0.98079556), np.float32(0.98167175), np.float32(0.9811091), np.float32(0.9808168), np.float32(0.9790151), np.float32(0.9778958), np.float32(0.9779028), np.float32(0.9762926), np.float32(0.97394365), np.float32(0.9737491), np.float32(0.97190046), np.float32(0.96966714), np.float32(0.969126), np.float32(0.9662525), np.float32(0.9640208), np.float32(0.9613504), np.float32(0.95472324), np.float32(0.93955916), np.float32(0.9300895), np.float32(0.9117029), np.float32(0.8796018), np.float32(0.8555191), np.float32(0.82703394), np.float32(0.79526967), np.float32(0.73836917), np.float32(0.67512935), np.float32(0.6548581), np.float32(0.56783974), np.float32(0.53520226), np.float32(0.4890035), np.float32(0.44216532), np.float32(0.40584007), np.float32(0.35942724), np.float32(0.30875447), np.float32(0.2755475), np.float32(0.24627763), np.float32(0.22951505), np.float32(0.22339924), np.float32(0.20423765), np.float32(0.16814217), np.float32(0.16935718), np.float32(0.1517077), np.float32(0.11563747), np.float32(0.108922735), np.float32(0.11584692), np.float32(0.103231825), np.float32(0.090389654), np.float32(0.09270336), np.float32(0.107332185), np.float32(0.10152826), np.float32(0.09943174), np.float32(0.11083169), np.float32(0.097771205), np.float32(0.102306634), np.float32(0.11457889), np.float32(0.104943894), np.float32(0.107213214), np.float32(0.11554694), np.float32(0.11464032), np.float32(0.114422634), np.float32(0.10508608), np.float32(0.12054332), np.float32(0.114650644), np.float32(0.101895735), np.float32(0.10690279), np.float32(0.10451906), np.float32(0.10281082), np.float32(0.10273059), np.float32(0.116517626), np.float32(0.122591004), np.float32(0.12389709), np.float32(0.11152031), np.float32(0.09902935), np.float32(0.091059685), np.float32(0.08696935), np.float32(0.08241167), np.float32(0.095403194), np.float32(0.09323555), np.float32(0.08301641), np.float32(0.09442389), np.float32(0.107453525), np.float32(0.08584893), np.float32(0.08399617), np.float32(0.09578411), np.float32(0.09891823), np.float32(0.0853531), np.float32(0.088960975), np.float32(0.109219365), np.float32(0.10329055), np.float32(0.10840619), np.float32(0.12720318), np.float32(0.11789046), np.float32(0.11117336), np.float32(0.12239025), np.float32(0.12971807), np.float32(0.12557155), np.float32(0.14205979), np.float32(0.16442813), np.float32(0.18890339), np.float32(0.20260799), np.float32(0.20341322), np.float32(0.1930254), np.float32(0.17539714), np.float32(0.16715771), np.float32(0.15254577), np.float32(0.14321245), np.float32(0.12826483), np.float32(0.13207419), np.float32(0.122656964), np.float32(0.1229437), np.float32(0.11921935), np.float32(0.12075811), np.float32(0.12761582), np.float32(0.11704461), np.float32(0.11503591), np.float32(0.12567912), np.float32(0.1148986), np.float32(0.101716116), np.float32(0.10588141), np.float32(0.10216556), np.float32(0.082401015), np.float32(0.07608076), np.float32(0.07188487), np.float32(0.06732998), np.float32(0.06087787), np.float32(0.054266687), np.float32(0.054365296), np.float32(0.050115757), np.float32(0.049756162), np.float32(0.04618558), np.float32(0.04724906), np.float32(0.0427143), np.float32(0.043046158), np.float32(0.04467237), np.float32(0.040373504), np.float32(0.040249914), np.float32(0.036806352), np.float32(0.038607445), np.float32(0.03239276), np.float32(0.030547239), np.float32(0.03248481), np.float32(0.031658255), np.float32(0.026906492), np.float32(0.025282495), np.float32(0.024298364), np.float32(0.023586502), np.float32(0.023937028), np.float32(0.025166802), np.float32(0.025258182), np.float32(0.02723865), np.float32(0.030012803), np.float32(0.03100099), np.float32(0.032745656), np.float32(0.0319377), np.float32(0.032929953), np.float32(0.030758172), np.float32(0.0342185), np.float32(0.035971902), np.float32(0.036930334), np.float32(0.042138368), np.float32(0.04390962), np.float32(0.04462658), np.float32(0.0551051), np.float32(0.066052176), np.float32(0.06291378), np.float32(0.07651624), np.float32(0.08108287), np.float32(0.09277874), np.float32(0.102914564), np.float32(0.10186705), np.float32(0.104257606), np.float32(0.11787355), np.float32(0.12996389), np.float32(0.13449563), np.float32(0.14679706), np.float32(0.1502579), np.float32(0.14578557), np.float32(0.1573651), np.float32(0.1646838), np.float32(0.15871033), np.float32(0.1435338), np.float32(0.15809418), np.float32(0.16907711), np.float32(0.15621285), np.float32(0.1533816), np.float32(0.15831643), np.float32(0.14953332), np.float32(0.13127379), np.float32(0.13281582), np.float32(0.13377966), np.float32(0.1261019), np.float32(0.11794934), np.float32(0.121946156), np.float32(0.12565461), np.float32(0.11995856), np.float32(0.12950338), np.float32(0.13334087), np.float32(0.1352202), np.float32(0.12833966), np.float32(0.12776497), np.float32(0.13491227), np.float32(0.13706735), np.float32(0.1233221), np.float32(0.11520732), np.float32(0.11731429), np.float32(0.109490536), np.float32(0.09920835), np.float32(0.102024496), np.float32(0.1019608), np.float32(0.09833318), np.float32(0.089927144), np.float32(0.10827792), np.float32(0.11429695), np.float32(0.10767945), np.float32(0.1202864), np.float32(0.12500888), np.float32(0.114399515), np.float32(0.11221135), np.float32(0.11125526), np.float32(0.10764411), np.float32(0.094648175), np.float32(0.10269399), np.float32(0.10342043), np.float32(0.09113308), np.float32(0.105910085), np.float32(0.10901001), np.float32(0.10539522), np.float32(0.122011945), np.float32(0.13166407), np.float32(0.11453633), np.float32(0.11841327), np.float32(0.11230648), np.float32(0.10256045), np.float32(0.0856354), np.float32(0.08041061), np.float32(0.07471114), np.float32(0.06369595), np.float32(0.06713899), np.float32(0.06433126), np.float32(0.060962897), np.float32(0.05816834), np.float32(0.053269714), np.float32(0.050751336), np.float32(0.04695707), np.float32(0.048616722), np.float32(0.0506953), np.float32(0.05080414), np.float32(0.05251812), np.float32(0.052030146), np.float32(0.04597869), np.float32(0.04926111), np.float32(0.051037375), np.float32(0.04678283), np.float32(0.054985713), np.float32(0.0553791), np.float32(0.06643695), np.float32(0.072172344), np.float32(0.0784131), np.float32(0.07871704), np.float32(0.088289194), np.float32(0.09907203), np.float32(0.1044606), np.float32(0.102769), np.float32(0.11587027), np.float32(0.12363956), np.float32(0.13430664), np.float32(0.13355376), np.float32(0.14413892), np.float32(0.13457209), np.float32(0.1296799), np.float32(0.12849037), np.float32(0.121481545), np.float32(0.120331414), np.float32(0.12028897), np.float32(0.12354499), np.float32(0.1373566), np.float32(0.13669987), np.float32(0.14141122), np.float32(0.15022223), np.float32(0.1493879), np.float32(0.14412738), np.float32(0.14307922), np.float32(0.1595995), np.float32(0.1559515), np.float32(0.17860158), np.float32(0.18254253), np.float32(0.19250555), np.float32(0.16953187), np.float32(0.16234976), np.float32(0.16464897), np.float32(0.16643235), np.float32(0.2090005), np.float32(0.22929166), np.float32(0.22799349), np.float32(0.22079849), np.float32(0.30005133), np.float32(0.3600369), np.float32(0.294305), np.float32(0.3316607), np.float32(0.33587107), np.float32(0.26837048), np.float32(0.19470896), np.float32(0.19406477), np.float32(0.26816708), np.float32(0.30684316), np.float32(0.28450942), np.float32(0.26204878), np.float32(0.27645412), np.float32(0.25716835), np.float32(0.20370783), np.float32(0.19301514), np.float32(0.21736844), np.float32(0.24215244), np.float32(0.26985675), np.float32(0.30008405), np.float32(0.22547941), np.float32(0.2118626), np.float32(0.24756137), np.float32(0.21497914), np.float32(0.21517307), np.float32(0.20922911), np.float32(0.25321728), np.float32(0.20948832), np.float32(0.28004974), np.float32(0.3050321), np.float32(0.35187244), np.float32(0.38517353), np.float32(0.35360095), np.float32(0.5483132), np.float32(0.73003536), np.float32(0.67238414), np.float32(0.66624755), np.float32(0.7367947), np.float32(0.77685595), np.float32(0.7836714), np.float32(0.8154478), np.float32(0.8162767), np.float32(0.849236), np.float32(0.84483206), np.float32(0.85280204), np.float32(0.8582832), np.float32(0.86411947), np.float32(0.8421411), np.float32(0.8258531), np.float32(0.82782835), np.float32(0.84256566), np.float32(0.84314734), np.float32(0.82979536), np.float32(0.81621975), np.float32(0.8214633), np.float32(0.826351), np.float32(0.84013563), np.float32(0.8703625), np.float32(0.87523466), np.float32(0.87738997), np.float32(0.88878876), np.float32(0.8752406), np.float32(0.8772051), np.float32(0.89487565), np.float32(0.9163999), np.float32(0.9185695), np.float32(0.9316559), np.float32(0.92558885), np.float32(0.9319991), np.float32(0.94441897), np.float32(0.94800234), np.float32(0.95239776), np.float32(0.9529336), np.float32(0.95387536), np.float32(0.96292335), np.float32(0.9673534), np.float32(0.9667066), np.float32(0.96921265), np.float32(0.96965045), np.float32(0.97080785), np.float32(0.9701412), np.float32(0.9706468), np.float32(0.97034675), np.float32(0.97302014), np.float32(0.9754192), np.float32(0.9766272), np.float32(0.9759713), np.float32(0.9778741), np.float32(0.978893), np.float32(0.98010755), np.float32(0.9800147), np.float32(0.9807535), np.float32(0.98060566), np.float32(0.9805314), np.float32(0.98138237), np.float32(0.9816472), np.float32(0.98245215), np.float32(0.98316413), np.float32(0.9838455), np.float32(0.98404896), np.float32(0.9840704), np.float32(0.98437184), np.float32(0.983709), np.float32(0.9833819), np.float32(0.98363805), np.float32(0.98386997), np.float32(0.983395), np.float32(0.9838554), np.float32(0.98345137), np.float32(0.9834077), np.float32(0.9831436), np.float32(0.9834524), np.float32(0.9840216), np.float32(0.98336005), np.float32(0.9839341), np.float32(0.9839377), np.float32(0.9838098), np.float32(0.9834495), np.float32(0.9838278), np.float32(0.9834969), np.float32(0.9831891), np.float32(0.98258144), np.float32(0.9826203), np.float32(0.9825932), np.float32(0.9824948), np.float32(0.98230547), np.float32(0.9826074), np.float32(0.9821123), np.float32(0.98172975), np.float32(0.98094845), np.float32(0.98136204), np.float32(0.9808834), np.float32(0.98170966), np.float32(0.9819356), np.float32(0.98218936), np.float32(0.9818632), np.float32(0.981426), np.float32(0.9810339), np.float32(0.9799913), np.float32(0.9802859), np.float32(0.98035985), np.float32(0.98078465), np.float32(0.9803798), np.float32(0.98075116), np.float32(0.9809219), np.float32(0.980374), np.float32(0.9804836), np.float32(0.98041624), np.float32(0.98042357), np.float32(0.98001075), np.float32(0.97978175), np.float32(0.9799203), np.float32(0.9796642), np.float32(0.97915864), np.float32(0.97940755), np.float32(0.97963744), np.float32(0.9792159), np.float32(0.9785225), np.float32(0.979231), np.float32(0.9793885), np.float32(0.97870904), np.float32(0.97670346), np.float32(0.9751227), np.float32(0.9710659), np.float32(0.9675162), np.float32(0.9650949), np.float32(0.9582867), np.float32(0.9509811), np.float32(0.9390679), np.float32(0.920694), np.float32(0.9014035), np.float32(0.8910447), np.float32(0.88254285), np.float32(0.8808688), np.float32(0.8752022), np.float32(0.8635485), np.float32(0.84658104), np.float32(0.83583057), np.float32(0.8116064), np.float32(0.78844184), np.float32(0.77125996), np.float32(0.74739593), np.float32(0.7132328), np.float32(0.69170594), np.float32(0.6783405), np.float32(0.65887636), np.float32(0.6692519), np.float32(0.63725656), np.float32(0.5823991), np.float32(0.58528054), np.float32(0.5650647), np.float32(0.5741052), np.float32(0.59391916), np.float32(0.60739917), np.float32(0.5914868), np.float32(0.5645986), np.float32(0.5459096), np.float32(0.52979934), np.float32(0.49592516), np.float32(0.49105212), np.float32(0.48351052), np.float32(0.48008755), np.float32(0.46638367), np.float32(0.47749677), np.float32(0.48196897), np.float32(0.46748903), np.float32(0.45335603), np.float32(0.4429296), np.float32(0.45328215), np.float32(0.43755278), np.float32(0.43485546), np.float32(0.4467691), np.float32(0.45524153), np.float32(0.45717564), np.float32(0.4843253), np.float32(0.49030784), np.float32(0.49834976), np.float32(0.51975876), np.float32(0.5533456), np.float32(0.5757596), np.float32(0.6052412), np.float32(0.62522), np.float32(0.66166896), np.float32(0.67550826), np.float32(0.7098338), np.float32(0.73145616), np.float32(0.74285036), np.float32(0.758937), np.float32(0.7778157), np.float32(0.7797568), np.float32(0.8079419), np.float32(0.8321437), np.float32(0.84334326), np.float32(0.85584277), np.float32(0.8688132), np.float32(0.87883526), np.float32(0.8998522), np.float32(0.91362023), np.float32(0.9114246), np.float32(0.91815907), np.float32(0.92502767), np.float32(0.93489313), np.float32(0.9380771), np.float32(0.9411235), np.float32(0.9495455), np.float32(0.9473654), np.float32(0.9504782), np.float32(0.95565414), np.float32(0.9530446), np.float32(0.95292646), np.float32(0.9552399), np.float32(0.96136284), np.float32(0.96535635), np.float32(0.9692304), np.float32(0.96905833), np.float32(0.9726891), np.float32(0.97512394), np.float32(0.9754484), np.float32(0.9754802), np.float32(0.9751712), np.float32(0.9760384), np.float32(0.97551835), np.float32(0.9742765), np.float32(0.97631913), np.float32(0.97470266), np.float32(0.975817), np.float32(0.9756225), np.float32(0.9753308), np.float32(0.9734352), np.float32(0.9718228), np.float32(0.9700589), np.float32(0.9576982), np.float32(0.9643297), np.float32(0.9641584), np.float32(0.95837045), np.float32(0.9626997), np.float32(0.96222883), np.float32(0.9625546), np.float32(0.9625401), np.float32(0.96049017), np.float32(0.9556943), np.float32(0.95471317), np.float32(0.95155), np.float32(0.9495444), np.float32(0.94484586), np.float32(0.9476583), np.float32(0.94649434), np.float32(0.9458443), np.float32(0.95037925), np.float32(0.9491885), np.float32(0.9498594), np.float32(0.9491981), np.float32(0.94381595), np.float32(0.93939155), np.float32(0.9376991), np.float32(0.9403472), np.float32(0.93220687), np.float32(0.9310643), np.float32(0.934233), np.float32(0.9306276), np.float32(0.9142343), np.float32(0.92275685), np.float32(0.8635136), np.float32(0.8657485), np.float32(0.7645451), np.float32(0.81992126), np.float32(0.18960379), np.float32(0.14280763), np.float32(0.14116998), np.float32(0.14045347), np.float32(0.1440086), np.float32(0.14499283), np.float32(0.15703836), np.float32(0.14746524), np.float32(0.3772021), np.float32(0.28038156), np.float32(0.28306544), np.float32(0.2631705), np.float32(0.23021881), np.float32(0.36518666), np.float32(0.6286105), np.float32(0.6762121), np.float32(0.6074939), np.float32(0.6296876), np.float32(0.8328598), np.float32(0.83462274), np.float32(0.76657695), np.float32(0.8044355), np.float32(0.81877655), np.float32(0.7517688), np.float32(0.83831424), np.float32(0.8998675), np.float32(0.9199157), np.float32(0.9382624), np.float32(0.94342744), np.float32(0.94026834), np.float32(0.94169354), np.float32(0.93522495), np.float32(0.9338021), np.float32(0.92671037), np.float32(0.9247482), np.float32(0.89401776), np.float32(0.8235494), np.float32(0.7001996), np.float32(0.686551), np.float32(0.62680686), np.float32(0.6114817), np.float32(0.6240572), np.float32(0.5476621), np.float32(0.3059824), np.float32(0.21509552), np.float32(0.18727408), np.float32(0.20675386), np.float32(0.1849258), np.float32(0.2099126), np.float32(0.20865652), np.float32(0.2296808), np.float32(0.23068248), np.float32(0.2120633), np.float32(0.16256626), np.float32(0.17000864), np.float32(0.187782), np.float32(0.15939802), np.float32(0.16479507), np.float32(0.18209378), np.float32(0.18744645), np.float32(0.1645345), np.float32(0.18755127), np.float32(0.23404947), np.float32(0.24118993), np.float32(0.27733448), np.float32(0.33167917), np.float32(0.4145368), np.float32(0.4106575), np.float32(0.49686715), np.float32(0.5148703), np.float32(0.5025792), np.float32(0.5302147), np.float32(0.50801545), np.float32(0.50886047), np.float32(0.49467263), np.float32(0.49412197), np.float32(0.5060838), np.float32(0.63222504), np.float32(0.6817236), np.float32(0.69581026), np.float32(0.7382544), np.float32(0.75353795), np.float32(0.7578599), np.float32(0.77572787), np.float32(0.7939888), np.float32(0.8011659), np.float32(0.8157856), np.float32(0.8093403), np.float32(0.80855083), np.float32(0.77772325), np.float32(0.78374994), np.float32(0.7836332), np.float32(0.8082116), np.float32(0.863715), np.float32(0.8556927)], 'MVDTQYAFRAQKTAGVADAPAWEVSNRIPAETVGSKCYAYSPNGEWLAYAMNNCVEIIPSHSSSPTPVTLQQANIVALKFSPMSSYLFTFERPVKTESGEMYKNAKAWDVKNGEIVGGWYQKTMEDWEPIITPNETHLLRAGPSDLAIFSPPFAPRPSTRLKIEGIRGIFISDPSALPATSTNSRPIPAYHEPAVAIWIGEKKGAPASLGLWSLSSLMGKNALQANGNGDIQTETRDMPPTTARKAFYKADKLTVKWNNAGTMALFLAQSDVDNSGKSYYGETNLYLVGLDGTFDGLVELDKEGPIYDFAWSPISREFTVCYGYMPARTQMFDLKAKPVYSFGENPRNTLVYQPQGKLLLSAGFGNLAGGIDIWDVSTRNKVAEFKASNASHCEWSPCGRYVLTATLSPRLRVDNGVKIWWCNGQLLHIQPVEELYQASFAPQRVTEIGSFPAIVPKAPEANPSVAAYRPKGETDGVAAKPAGAYRPPGARNRPEGENASASFGSSRGKPGVRTVPGAGGRQPPGSAPGASTGAGGDDKKKRQRKRGGKDKEEEKKDEAPTQEAVKPEVKEEAGEDAVAKKIRNLMKKLKAIDELKTKLAAGEILEKTQLKKIESEAQVKSEIKALGGNV': [np.float32(0.7863088), np.float32(0.6965852), np.float32(0.7807447), np.float32(0.83721316), np.float32(0.86590475), np.float32(0.88417345), np.float32(0.838887), np.float32(0.7992646), np.float32(0.6674565), np.float32(0.70952624), np.float32(0.63489544), np.float32(0.55292016), np.float32(0.50689965), np.float32(0.49730098), np.float32(0.5040275), np.float32(0.517972), np.float32(0.5347975), np.float32(0.550089), np.float32(0.57126755), np.float32(0.652528), np.float32(0.67106193), np.float32(0.66412634), np.float32(0.60128045), np.float32(0.5495631), np.float32(0.47394893), np.float32(0.42274362), np.float32(0.38760272), np.float32(0.37319696), np.float32(0.35378197), np.float32(0.33219764), np.float32(0.31107816), np.float32(0.32643434), np.float32(0.3058447), np.float32(0.29240948), np.float32(0.2502149), np.float32(0.19430913), np.float32(0.1877098), np.float32(0.16626704), np.float32(0.13279243), np.float32(0.12852103), np.float32(0.12549485), np.float32(0.11673274), np.float32(0.10910751), np.float32(0.09672299), np.float32(0.090988666), np.float32(0.08493769), np.float32(0.08204083), np.float32(0.0841582), np.float32(0.089096956), np.float32(0.094834596), np.float32(0.10611172), np.float32(0.109060384), np.float32(0.12000312), np.float32(0.1373845), np.float32(0.12578066), np.float32(0.11640001), np.float32(0.11617304), np.float32(0.10965497), np.float32(0.10896266), np.float32(0.13476713), np.float32(0.13981856), np.float32(0.1403145), np.float32(0.14809483), np.float32(0.14443287), np.float32(0.12440491), np.float32(0.114365965), np.float32(0.109902844), np.float32(0.12651175), np.float32(0.10460007), np.float32(0.09683058), np.float32(0.123529084), np.float32(0.12076674), np.float32(0.10817561), np.float32(0.09432168), np.float32(0.07203721), np.float32(0.059218336), np.float32(0.050636172), np.float32(0.04321837), np.float32(0.03902184), np.float32(0.038455427), np.float32(0.042496428), np.float32(0.04368818), np.float32(0.041930504), np.float32(0.03974388), np.float32(0.03975784), np.float32(0.043973953), np.float32(0.047635123), np.float32(0.051055837), np.float32(0.064589374), np.float32(0.069153726), np.float32(0.07420981), np.float32(0.08357118), np.float32(0.09221616), np.float32(0.092386544), np.float32(0.099621505), np.float32(0.10599712), np.float32(0.10804161), np.float32(0.11243755), np.float32(0.11552578), np.float32(0.14105491), np.float32(0.1644058), np.float32(0.17791769), np.float32(0.19224913), np.float32(0.16649155), np.float32(0.15863834), np.float32(0.15502056), np.float32(0.15852757), np.float32(0.15461949), np.float32(0.13279535), np.float32(0.110416695), np.float32(0.11546622), np.float32(0.106396616), np.float32(0.09644285), np.float32(0.10559589), np.float32(0.116561025), np.float32(0.099077515), np.float32(0.102512315), np.float32(0.101108626), np.float32(0.08247801), np.float32(0.07831626), np.float32(0.089146115), np.float32(0.09098916), np.float32(0.102301426), np.float32(0.10430901), np.float32(0.09854036), np.float32(0.09445392), np.float32(0.087479316), np.float32(0.08781009), np.float32(0.090731926), np.float32(0.091972835), np.float32(0.09201762), np.float32(0.10366355), np.float32(0.12137294), np.float32(0.13364208), np.float32(0.13222359), np.float32(0.14400384), np.float32(0.13415918), np.float32(0.10967611), np.float32(0.10375142), np.float32(0.10758982), np.float32(0.119845636), np.float32(0.124071985), np.float32(0.13332169), np.float32(0.15095621), np.float32(0.16335946), np.float32(0.1728325), np.float32(0.14424801), np.float32(0.13308589), np.float32(0.13812266), np.float32(0.13404562), np.float32(0.1601687), np.float32(0.14846364), np.float32(0.14267577), np.float32(0.12604673), np.float32(0.11136338), np.float32(0.12069773), np.float32(0.13076912), np.float32(0.108887665), np.float32(0.11821241), np.float32(0.11999134), np.float32(0.11453681), np.float32(0.120877706), np.float32(0.14111605), np.float32(0.14243546), np.float32(0.13442604), np.float32(0.12738004), np.float32(0.122364126), np.float32(0.11982241), np.float32(0.121998146), np.float32(0.13230875), np.float32(0.16452263), np.float32(0.17257497), np.float32(0.1748745), np.float32(0.22429545), np.float32(0.25517514), np.float32(0.25455573), np.float32(0.23252095), np.float32(0.22268684), np.float32(0.2129872), np.float32(0.21022706), np.float32(0.22307394), np.float32(0.2378418), np.float32(0.22994311), np.float32(0.20795831), np.float32(0.193167), np.float32(0.19381438), np.float32(0.16545862), np.float32(0.15182875), np.float32(0.13269071), np.float32(0.12538062), np.float32(0.12890829), np.float32(0.1353336), np.float32(0.13340491), np.float32(0.12718989), np.float32(0.1362168), np.float32(0.12984602), np.float32(0.13036709), np.float32(0.116738446), np.float32(0.10063073), np.float32(0.09494141), np.float32(0.084937535), np.float32(0.084635384), np.float32(0.08043333), np.float32(0.064025216), np.float32(0.06694756), np.float32(0.06540167), np.float32(0.060265414), np.float32(0.062538065), np.float32(0.08339443), np.float32(0.11471872), np.float32(0.10486619), np.float32(0.104925014), np.float32(0.13258748), np.float32(0.11480998), np.float32(0.09552586), np.float32(0.08776916), np.float32(0.09717163), np.float32(0.09589504), np.float32(0.10087609), np.float32(0.10068957), np.float32(0.11250296), np.float32(0.14049308), np.float32(0.21631694), np.float32(0.25924262), np.float32(0.29579636), np.float32(0.3818006), np.float32(0.41695103), np.float32(0.44553056), np.float32(0.4508867), np.float32(0.45634684), np.float32(0.4588457), np.float32(0.4901467), np.float32(0.46353778), np.float32(0.49472374), np.float32(0.45045426), np.float32(0.42447186), np.float32(0.37029043), np.float32(0.35123837), np.float32(0.36150494), np.float32(0.31676015), np.float32(0.3070202), np.float32(0.2814081), np.float32(0.20086001), np.float32(0.17305996), np.float32(0.16049758), np.float32(0.14543088), np.float32(0.13177614), np.float32(0.117093496), np.float32(0.10857092), np.float32(0.10315833), np.float32(0.097860076), np.float32(0.07663022), np.float32(0.06949737), np.float32(0.05733723), np.float32(0.04691194), np.float32(0.04140821), np.float32(0.03944534), np.float32(0.038406562), np.float32(0.039754104), np.float32(0.043164976), np.float32(0.03812517), np.float32(0.03728785), np.float32(0.03965004), np.float32(0.040617205), np.float32(0.035685368), np.float32(0.037977204), np.float32(0.044396266), np.float32(0.04730215), np.float32(0.044901084), np.float32(0.04737381), np.float32(0.052849684), np.float32(0.050764132), np.float32(0.044966504), np.float32(0.04132416), np.float32(0.040617336), np.float32(0.041162975), np.float32(0.041490834), np.float32(0.041751467), np.float32(0.04373132), np.float32(0.047925226), np.float32(0.04882777), np.float32(0.04900266), np.float32(0.04619253), np.float32(0.04593408), np.float32(0.046873346), np.float32(0.040896147), np.float32(0.034526046), np.float32(0.031926446), np.float32(0.028470462), np.float32(0.027752297), np.float32(0.030873677), np.float32(0.033964112), np.float32(0.03377797), np.float32(0.031879622), np.float32(0.029757278), np.float32(0.029954748), np.float32(0.032770246), np.float32(0.036998115), np.float32(0.040282216), np.float32(0.041825056), np.float32(0.0430018), np.float32(0.04494643), np.float32(0.051545274), np.float32(0.049480554), np.float32(0.054419618), np.float32(0.058450133), np.float32(0.052910883), np.float32(0.047800235), np.float32(0.046329428), np.float32(0.046528794), np.float32(0.0467407), np.float32(0.0432525), np.float32(0.044537038), np.float32(0.03974395), np.float32(0.034278307), np.float32(0.031157415), np.float32(0.033350796), np.float32(0.03242229), np.float32(0.03409851), np.float32(0.03512238), np.float32(0.0337132), np.float32(0.036939315), np.float32(0.03604376), np.float32(0.040102296), np.float32(0.04294383), np.float32(0.04258413), np.float32(0.043819737), np.float32(0.04303543), np.float32(0.040194504), np.float32(0.041426253), np.float32(0.0427619), np.float32(0.046413977), np.float32(0.055095345), np.float32(0.06482642), np.float32(0.071692735), np.float32(0.08450812), np.float32(0.090911314), np.float32(0.09549718), np.float32(0.09072766), np.float32(0.08369732), np.float32(0.07469553), np.float32(0.06581793), np.float32(0.067152046), np.float32(0.07310898), np.float32(0.06716517), np.float32(0.06387118), np.float32(0.060190607), np.float32(0.04813747), np.float32(0.042769387), np.float32(0.033918943), np.float32(0.033794418), np.float32(0.03458563), np.float32(0.033878606), np.float32(0.03237253), np.float32(0.03378848), np.float32(0.030992666), np.float32(0.027937204), np.float32(0.029356519), np.float32(0.027038608), np.float32(0.02302286), np.float32(0.023761638), np.float32(0.023368817), np.float32(0.023439687), np.float32(0.025165305), np.float32(0.022648819), np.float32(0.024576608), np.float32(0.027160542), np.float32(0.028695354), np.float32(0.03125732), np.float32(0.035048038), np.float32(0.036127597), np.float32(0.039876085), np.float32(0.044146657), np.float32(0.042395417), np.float32(0.048712768), np.float32(0.056952856), np.float32(0.061102957), np.float32(0.0644958), np.float32(0.062268123), np.float32(0.06564479), np.float32(0.06717982), np.float32(0.06253792), np.float32(0.071019694), np.float32(0.07602912), np.float32(0.076339014), np.float32(0.08510341), np.float32(0.08981746), np.float32(0.08600769), np.float32(0.090008385), np.float32(0.08579857), np.float32(0.08465266), np.float32(0.071921036), np.float32(0.06948985), np.float32(0.058283117), np.float32(0.056284755), np.float32(0.05413437), np.float32(0.047047768), np.float32(0.050530262), np.float32(0.054222114), np.float32(0.050378405), np.float32(0.051327687), np.float32(0.052178737), np.float32(0.058940314), np.float32(0.06554706), np.float32(0.062069643), np.float32(0.058064897), np.float32(0.05007605), np.float32(0.04323087), np.float32(0.037529513), np.float32(0.03214803), np.float32(0.029526237), np.float32(0.030731054), np.float32(0.030653398), np.float32(0.034909967), np.float32(0.035328805), np.float32(0.03576465), np.float32(0.036104027), np.float32(0.03721451), np.float32(0.038695946), np.float32(0.041214526), np.float32(0.04121349), np.float32(0.04265609), np.float32(0.042408932), np.float32(0.044278055), np.float32(0.041677378), np.float32(0.04740932), np.float32(0.04630324), np.float32(0.047774315), np.float32(0.050636675), np.float32(0.054334648), np.float32(0.06561471), np.float32(0.0777194), np.float32(0.09236735), np.float32(0.11190196), np.float32(0.13239127), np.float32(0.16759539), np.float32(0.20243257), np.float32(0.2380923), np.float32(0.25875863), np.float32(0.28312552), np.float32(0.2906466), np.float32(0.2958934), np.float32(0.31288838), np.float32(0.30421796), np.float32(0.3171172), np.float32(0.3861156), np.float32(0.42064956), np.float32(0.49508387), np.float32(0.5746548), np.float32(0.59555686), np.float32(0.6385221), np.float32(0.7002004), np.float32(0.7230084), np.float32(0.7666798), np.float32(0.77137303), np.float32(0.76399994), np.float32(0.7954326), np.float32(0.83449024), np.float32(0.8295001), np.float32(0.8522779), np.float32(0.8721333), np.float32(0.90419745), np.float32(0.91726124), np.float32(0.9281149), np.float32(0.94497275), np.float32(0.95040196), np.float32(0.95164585), np.float32(0.96423274), np.float32(0.9694853), np.float32(0.9694485), np.float32(0.97075135), np.float32(0.9723201), np.float32(0.9726839), np.float32(0.97559285), np.float32(0.9783172), np.float32(0.97834355), np.float32(0.9803396), np.float32(0.98105705), np.float32(0.981509), np.float32(0.9816248), np.float32(0.9817198), np.float32(0.9821786), np.float32(0.98177814), np.float32(0.9821171), np.float32(0.9826596), np.float32(0.9824072), np.float32(0.9820316), np.float32(0.982236), np.float32(0.9828693), np.float32(0.98281777), np.float32(0.98259693), np.float32(0.9835759), np.float32(0.983105), np.float32(0.9830655), np.float32(0.98302335), np.float32(0.9833233), np.float32(0.98369503), np.float32(0.9841887), np.float32(0.98471755), np.float32(0.98497456), np.float32(0.9855525), np.float32(0.98602736), np.float32(0.98617804), np.float32(0.9868173), np.float32(0.98718053), np.float32(0.98691595), np.float32(0.9871063), np.float32(0.98755777), np.float32(0.98761123), np.float32(0.98782027), np.float32(0.9881092), np.float32(0.9881435), np.float32(0.98828715), np.float32(0.9882791), np.float32(0.9885972), np.float32(0.98838717), np.float32(0.9885815), np.float32(0.98848385), np.float32(0.98836017), np.float32(0.98779744), np.float32(0.98790246), np.float32(0.9878428), np.float32(0.98817384), np.float32(0.9881506), np.float32(0.9881294), np.float32(0.9877714), np.float32(0.9876841), np.float32(0.9877387), np.float32(0.9878275), np.float32(0.9876807), np.float32(0.9875037), np.float32(0.9875788), np.float32(0.98742247), np.float32(0.9870732), np.float32(0.9873074), np.float32(0.9876637), np.float32(0.98701733), np.float32(0.9867012), np.float32(0.9861523), np.float32(0.98554474), np.float32(0.9845151), np.float32(0.98332614), np.float32(0.9823294), np.float32(0.9824259), np.float32(0.98123944), np.float32(0.98066163), np.float32(0.9794073), np.float32(0.9788578), np.float32(0.97717947), np.float32(0.97497207), np.float32(0.97432774), np.float32(0.9745083), np.float32(0.97374165), np.float32(0.97456294), np.float32(0.97413176), np.float32(0.97330046), np.float32(0.9700603), np.float32(0.9671476), np.float32(0.96458745), np.float32(0.96263033), np.float32(0.9624089), np.float32(0.9571593), np.float32(0.95157206), np.float32(0.94693583), np.float32(0.9437579), np.float32(0.93923694), np.float32(0.92762166), np.float32(0.90400213), np.float32(0.8937862), np.float32(0.87828565), np.float32(0.8183487), np.float32(0.81708294), np.float32(0.80797327), np.float32(0.7906753), np.float32(0.77112794), np.float32(0.76407176), np.float32(0.75387967), np.float32(0.7462096), np.float32(0.7455416), np.float32(0.724712), np.float32(0.6970588), np.float32(0.6900934), np.float32(0.68197924), np.float32(0.65723777), np.float32(0.63565004), np.float32(0.63087326), np.float32(0.6516486), np.float32(0.6547833), np.float32(0.64208484), np.float32(0.63415474), np.float32(0.61899537), np.float32(0.60956085), np.float32(0.5768598), np.float32(0.5584813), np.float32(0.5660384), np.float32(0.55417615), np.float32(0.53713655), np.float32(0.5602955), np.float32(0.57260597), np.float32(0.56190586), np.float32(0.54885685), np.float32(0.5627542), np.float32(0.57617605), np.float32(0.5678999), np.float32(0.5939371), np.float32(0.5881156), np.float32(0.592235), np.float32(0.5956537), np.float32(0.5963993), np.float32(0.5995755), np.float32(0.5974528), np.float32(0.60542923), np.float32(0.61308324), np.float32(0.6196223), np.float32(0.62359965), np.float32(0.6223745), np.float32(0.6276573), np.float32(0.64269215), np.float32(0.64434624), np.float32(0.6531011), np.float32(0.6565726), np.float32(0.6615039), np.float32(0.66194355), np.float32(0.6514549), np.float32(0.64726645), np.float32(0.64495796), np.float32(0.6426125), np.float32(0.64300776), np.float32(0.641031), np.float32(0.66848737)], 'MNASGGTCGSPSSAEPAGDFFKELWSKLKECHDKEVQGLQLKISKLKKERCLDAERLEEFYTKNQQLREQQKALHDTIKVLEDRLRAGLCDRCAVTEEHMRKKQLEFENIRQQNLKLITELMNEKNSLQDENKKISEQFQQLQKELEEQKQQAMDVEEGVIPDSPVLTSSFSMVNRMRRKKENRHIRYTEHTQPDLELTKSSSEFQIPLYSTQASSHHEEERLVADTCDPQLSPVPNKPRMGGYPLPKPSFNLAAVVAETIGLAVQDESESQSVLSSPHASAAMNQAPEGIHPEDSRKHSASESRNEDNSLGLSGPSQNTPPRVDWDSQVVSPVFGASSNTRNNSSTSHASCILDSDSKPNVKINLFNNPSGSRSHKNRSKSEDVAFVAPLNLGTEINSVINQVSSNRQMVLKKNSNEVVTSVGNTCAAKNEVIKSDFLLVHQKQPEGRGAKRKIAEDEHIISCENASFNKENSAPFRSDIQHINGEHTGKPIHEGSSSVQNANNERSLFGRDMQGEPYVQEAVLAKTFADTKKQIHMKEEVPPLKITLLPSTVDTEQVFSDVKVASDHVPNRKKTRTGHGESEPASVLQPNPCRLSKNKVLPNEQDLKEKPLENLQWSIDPGADLAQYKMDVTVIDTKDDSQSRIGGEVVDMDYTYVSESVLLKMKNPEQTQESSPRGEKKMNDTITEMFDRTADGEYESCLPEDSLSACDEKETVHGEEQDKGITVASKKPKKHEDKQDKAKQKAFVEPYFKSDERKNTMLDFPHIEVIRKKEERRKLPGHTCKECEIYYADIPEEEREKKLAACSRHRFRYIPPNTPENFWEVGFPSTQTCMERGYIKEDAAPCQRPKRRQPYAVMFSPKGKEQKT': [np.float32(0.9089133), np.float32(0.88791835), np.float32(0.9199056), np.float32(0.9367307), np.float32(0.92644966), np.float32(0.908447), np.float32(0.8852242), np.float32(0.8877358), np.float32(0.8580023), np.float32(0.8247787), np.float32(0.8193757), np.float32(0.75346184), np.float32(0.7211175), np.float32(0.6664205), np.float32(0.6778115), np.float32(0.65355307), np.float32(0.61910164), np.float32(0.5785341), np.float32(0.5580498), np.float32(0.5212676), np.float32(0.5085398), np.float32(0.45232236), np.float32(0.44813046), np.float32(0.42556465), np.float32(0.38756877), np.float32(0.39293075), np.float32(0.3781621), np.float32(0.3338956), np.float32(0.30741516), np.float32(0.32612836), np.float32(0.32128936), np.float32(0.2751727), np.float32(0.2849882), np.float32(0.31646222), np.float32(0.27670667), np.float32(0.2746319), np.float32(0.3372273), np.float32(0.39492485), np.float32(0.38321888), np.float32(0.37997887), np.float32(0.39478663), np.float32(0.37893826), np.float32(0.361342), np.float32(0.39430526), np.float32(0.42000192), np.float32(0.37939802), np.float32(0.3665852), np.float32(0.36719984), np.float32(0.37826732), np.float32(0.38400334), np.float32(0.3976911), np.float32(0.42152715), np.float32(0.4244629), np.float32(0.44985682), np.float32(0.48624945), np.float32(0.5058947), np.float32(0.53067523), np.float32(0.5322479), np.float32(0.5485689), np.float32(0.5534203), np.float32(0.5551581), np.float32(0.5674368), np.float32(0.5616439), np.float32(0.57607967), np.float32(0.5831651), np.float32(0.58042836), np.float32(0.57597995), np.float32(0.57588524), np.float32(0.5769869), np.float32(0.58127856), np.float32(0.57949454), np.float32(0.5764132), np.float32(0.57488626), np.float32(0.57980865), np.float32(0.5811861), np.float32(0.5801373), np.float32(0.5801301), np.float32(0.5824027), np.float32(0.5802082), np.float32(0.5803551), np.float32(0.58076936), np.float32(0.5799963), np.float32(0.5804106), np.float32(0.5813391), np.float32(0.5810483), np.float32(0.5816294), np.float32(0.58208513), np.float32(0.57908756), np.float32(0.5766012), np.float32(0.57495266), np.float32(0.5771718), np.float32(0.5731427), np.float32(0.575489), np.float32(0.58754724), np.float32(0.58550507), np.float32(0.5792653), np.float32(0.57579255), np.float32(0.5841483), np.float32(0.57874024), np.float32(0.58107966), np.float32(0.58786476), np.float32(0.59464324), np.float32(0.59089017), np.float32(0.5872573), np.float32(0.58307666), np.float32(0.5849567), np.float32(0.5840397), np.float32(0.5831234), np.float32(0.58300304), np.float32(0.57544136), np.float32(0.5663022), np.float32(0.56808555), np.float32(0.5732255), np.float32(0.5694565), np.float32(0.5693998), np.float32(0.5708647), np.float32(0.5663951), np.float32(0.5658684), np.float32(0.57395154), np.float32(0.5834758), np.float32(0.57790625), np.float32(0.58657163), np.float32(0.59119564), np.float32(0.5849742), np.float32(0.5796069), np.float32(0.5781548), np.float32(0.5802462), np.float32(0.574295), np.float32(0.5698723), np.float32(0.57697403), np.float32(0.57842726), np.float32(0.57809025), np.float32(0.5786686), np.float32(0.5811586), np.float32(0.5761238), np.float32(0.5793931), np.float32(0.5819349), np.float32(0.58563673), np.float32(0.5818581), np.float32(0.5856207), np.float32(0.59801066), np.float32(0.5960303), np.float32(0.60712487), np.float32(0.6185616), np.float32(0.6304342), np.float32(0.64226013), np.float32(0.6782364), np.float32(0.7046997), np.float32(0.72053516), np.float32(0.73820436), np.float32(0.7672031), np.float32(0.7996196), np.float32(0.8111259), np.float32(0.82643867), np.float32(0.85393125), np.float32(0.85947406), np.float32(0.8746134), np.float32(0.8827524), np.float32(0.89181733), np.float32(0.90741646), np.float32(0.9166985), np.float32(0.9267728), np.float32(0.9261105), np.float32(0.92718416), np.float32(0.92611927), np.float32(0.92715406), np.float32(0.9235015), np.float32(0.9184331), np.float32(0.9127716), np.float32(0.9157497), np.float32(0.9118611), np.float32(0.9082268), np.float32(0.9136667), np.float32(0.9148699), np.float32(0.90993774), np.float32(0.89837587), np.float32(0.90461546), np.float32(0.8961554), np.float32(0.8991248), np.float32(0.90441185), np.float32(0.9067685), np.float32(0.92027897), np.float32(0.92495626), np.float32(0.93163395), np.float32(0.9414925), np.float32(0.943045), np.float32(0.948301), np.float32(0.9530366), np.float32(0.9559346), np.float32(0.9585734), np.float32(0.96120465), np.float32(0.95867515), np.float32(0.9616648), np.float32(0.96510005), np.float32(0.9663753), np.float32(0.9687557), np.float32(0.9702565), np.float32(0.97184414), np.float32(0.9711266), np.float32(0.97127837), np.float32(0.9724998), np.float32(0.97276425), np.float32(0.97289926), np.float32(0.972128), np.float32(0.97044903), np.float32(0.9712019), np.float32(0.96979684), np.float32(0.9706863), np.float32(0.97001743), np.float32(0.96838546), np.float32(0.97017866), np.float32(0.9716656), np.float32(0.97283506), np.float32(0.9734918), np.float32(0.97550744), np.float32(0.9765411), np.float32(0.97593766), np.float32(0.9756867), np.float32(0.97457993), np.float32(0.9735885), np.float32(0.9744796), np.float32(0.97395563), np.float32(0.9728496), np.float32(0.9744824), np.float32(0.9734678), np.float32(0.97410065), np.float32(0.97470564), np.float32(0.9748207), np.float32(0.9756875), np.float32(0.9762901), np.float32(0.977229), np.float32(0.97684026), np.float32(0.9778275), np.float32(0.97834367), np.float32(0.97956425), np.float32(0.9790206), np.float32(0.97878474), np.float32(0.9780661), np.float32(0.97672063), np.float32(0.9766876), np.float32(0.97553253), np.float32(0.9746109), np.float32(0.9723962), np.float32(0.969972), np.float32(0.9688237), np.float32(0.9682093), np.float32(0.9664805), np.float32(0.9657823), np.float32(0.9645322), np.float32(0.9659732), np.float32(0.96284246), np.float32(0.9650894), np.float32(0.96314305), np.float32(0.9600163), np.float32(0.96171975), np.float32(0.9621336), np.float32(0.9632333), np.float32(0.96269053), np.float32(0.9634977), np.float32(0.95955575), np.float32(0.9584355), np.float32(0.94827783), np.float32(0.9480322), np.float32(0.94273025), np.float32(0.94107544), np.float32(0.9417961), np.float32(0.9408887), np.float32(0.9550117), np.float32(0.95640224), np.float32(0.965015), np.float32(0.9686696), np.float32(0.96770895), np.float32(0.9696274), np.float32(0.9697362), np.float32(0.97185147), np.float32(0.9718927), np.float32(0.97339666), np.float32(0.97416997), np.float32(0.9745422), np.float32(0.9759152), np.float32(0.9746342), np.float32(0.9754108), np.float32(0.9755273), np.float32(0.97706157), np.float32(0.9770562), np.float32(0.9769275), np.float32(0.9773372), np.float32(0.97819793), np.float32(0.97891587), np.float32(0.9786644), np.float32(0.97854954), np.float32(0.9778902), np.float32(0.9772938), np.float32(0.9772775), np.float32(0.97639954), np.float32(0.9765692), np.float32(0.97582555), np.float32(0.97626024), np.float32(0.97541), np.float32(0.9762564), np.float32(0.9768266), np.float32(0.976991), np.float32(0.9773482), np.float32(0.9777981), np.float32(0.9785453), np.float32(0.97858584), np.float32(0.97887635), np.float32(0.9782139), np.float32(0.97897), np.float32(0.9786466), np.float32(0.9788327), np.float32(0.97836804), np.float32(0.9779839), np.float32(0.9766749), np.float32(0.97681886), np.float32(0.9759161), np.float32(0.9753262), np.float32(0.9745141), np.float32(0.9736213), np.float32(0.9748039), np.float32(0.9741286), np.float32(0.9736521), np.float32(0.9750841), np.float32(0.9753108), np.float32(0.9754588), np.float32(0.9743978), np.float32(0.97427094), np.float32(0.97348976), np.float32(0.9730164), np.float32(0.9735303), np.float32(0.9719981), np.float32(0.9724777), np.float32(0.9721071), np.float32(0.9719715), np.float32(0.9683087), np.float32(0.9684918), np.float32(0.96797156), np.float32(0.9693885), np.float32(0.9690795), np.float32(0.9696376), np.float32(0.97187376), np.float32(0.9714796), np.float32(0.96968204), np.float32(0.9685355), np.float32(0.9680654), np.float32(0.9679869), np.float32(0.9702683), np.float32(0.96826583), np.float32(0.9712071), np.float32(0.97217935), np.float32(0.9734317), np.float32(0.97271615), np.float32(0.97156096), np.float32(0.9715996), np.float32(0.97000295), np.float32(0.9694314), np.float32(0.96893513), np.float32(0.96832764), np.float32(0.9688644), np.float32(0.96529317), np.float32(0.9657958), np.float32(0.96340877), np.float32(0.9667736), np.float32(0.9682957), np.float32(0.96984607), np.float32(0.9715897), np.float32(0.9734712), np.float32(0.973723), np.float32(0.9740452), np.float32(0.97338665), np.float32(0.97323745), np.float32(0.9716964), np.float32(0.9708133), np.float32(0.9696531), np.float32(0.96839297), np.float32(0.9682928), np.float32(0.9659878), np.float32(0.96141726), np.float32(0.9591884), np.float32(0.95183367), np.float32(0.9501777), np.float32(0.94418854), np.float32(0.9578228), np.float32(0.96167463), np.float32(0.9579314), np.float32(0.95301807), np.float32(0.9457058), np.float32(0.93102026), np.float32(0.87804186), np.float32(0.8828424), np.float32(0.84045464), np.float32(0.66824824), np.float32(0.6538327), np.float32(0.5413043), np.float32(0.4212873), np.float32(0.44127655), np.float32(0.40896443), np.float32(0.25852758), np.float32(0.4238235), np.float32(0.55459476), np.float32(0.8279467), np.float32(0.86778945), np.float32(0.8920939), np.float32(0.7311868), np.float32(0.73576164), np.float32(0.76788926), np.float32(0.77935326), np.float32(0.7195756), np.float32(0.66742486), np.float32(0.8127453), np.float32(0.9128708), np.float32(0.93246436), np.float32(0.9267087), np.float32(0.93072), np.float32(0.9302092), np.float32(0.9224231), np.float32(0.9421665), np.float32(0.9033125), np.float32(0.92938733), np.float32(0.9336867), np.float32(0.9347098), np.float32(0.9536576), np.float32(0.9571227), np.float32(0.9585053), np.float32(0.9519274), np.float32(0.95069546), np.float32(0.9544225), np.float32(0.9484342), np.float32(0.9483518), np.float32(0.93451744), np.float32(0.9314164), np.float32(0.9398852), np.float32(0.9304005), np.float32(0.92668504), np.float32(0.9312451), np.float32(0.9310494), np.float32(0.94473284), np.float32(0.94253707), np.float32(0.93932617), np.float32(0.9393906), np.float32(0.9272512), np.float32(0.9286913), np.float32(0.9410616), np.float32(0.93211025), np.float32(0.921502), np.float32(0.9288878), np.float32(0.9320015), np.float32(0.9119893), np.float32(0.9215003), np.float32(0.905044), np.float32(0.9260805), np.float32(0.90346396), np.float32(0.9004642), np.float32(0.9044221), np.float32(0.8757844), np.float32(0.8695272), np.float32(0.84901005), np.float32(0.8705774), np.float32(0.8835426), np.float32(0.8801562), np.float32(0.870513), np.float32(0.8592306), np.float32(0.86210763), np.float32(0.8538774), np.float32(0.8771146), np.float32(0.8834399), np.float32(0.8868294), np.float32(0.9021029), np.float32(0.9202501), np.float32(0.9084715), np.float32(0.90974385), np.float32(0.9170242), np.float32(0.922715), np.float32(0.93010676), np.float32(0.9325419), np.float32(0.9443157), np.float32(0.94867504), np.float32(0.95328146), np.float32(0.953683), np.float32(0.9599234), np.float32(0.9641248), np.float32(0.96662295), np.float32(0.9697225), np.float32(0.97125757), np.float32(0.97010046), np.float32(0.9717073), np.float32(0.971518), np.float32(0.9725939), np.float32(0.97321963), np.float32(0.9726376), np.float32(0.9726307), np.float32(0.9752024), np.float32(0.97520894), np.float32(0.97558075), np.float32(0.976747), np.float32(0.9776923), np.float32(0.9761682), np.float32(0.97674143), np.float32(0.9773629), np.float32(0.9762164), np.float32(0.97500163), np.float32(0.9740587), np.float32(0.97367555), np.float32(0.97241694), np.float32(0.9718669), np.float32(0.9701123), np.float32(0.9678454), np.float32(0.9652594), np.float32(0.96199393), np.float32(0.9611319), np.float32(0.96316606), np.float32(0.96271706), np.float32(0.95831716), np.float32(0.95557773), np.float32(0.95451117), np.float32(0.95268947), np.float32(0.9473974), np.float32(0.946525), np.float32(0.9495931), np.float32(0.9507696), np.float32(0.95666575), np.float32(0.957355), np.float32(0.9596871), np.float32(0.9623912), np.float32(0.9596537), np.float32(0.962079), np.float32(0.9616025), np.float32(0.95743513), np.float32(0.9552466), np.float32(0.9512605), np.float32(0.94903696), np.float32(0.94873494), np.float32(0.95235384), np.float32(0.954165), np.float32(0.95014954), np.float32(0.954211), np.float32(0.9535529), np.float32(0.955679), np.float32(0.95867944), np.float32(0.9559879), np.float32(0.9569816), np.float32(0.9567661), np.float32(0.9593846), np.float32(0.96138114), np.float32(0.96392983), np.float32(0.9661875), np.float32(0.96592385), np.float32(0.96407205), np.float32(0.96635246), np.float32(0.96600527), np.float32(0.9651262), np.float32(0.96547115), np.float32(0.96633667), np.float32(0.9658305), np.float32(0.9670912), np.float32(0.96920097), np.float32(0.9696623), np.float32(0.97000265), np.float32(0.9674576), np.float32(0.9680582), np.float32(0.96937615), np.float32(0.96990865), np.float32(0.9695571), np.float32(0.9710688), np.float32(0.9715298), np.float32(0.9714585), np.float32(0.97367066), np.float32(0.9734135), np.float32(0.9751163), np.float32(0.9749868), np.float32(0.9743223), np.float32(0.9749631), np.float32(0.97630614), np.float32(0.9776534), np.float32(0.97831064), np.float32(0.97881544), np.float32(0.97978824), np.float32(0.97913796), np.float32(0.97934204), np.float32(0.97852737), np.float32(0.9774994), np.float32(0.975744), np.float32(0.9757439), np.float32(0.97658485), np.float32(0.97652894), np.float32(0.97636753), np.float32(0.9766445), np.float32(0.9763007), np.float32(0.9748912), np.float32(0.9745414), np.float32(0.9731314), np.float32(0.97186005), np.float32(0.9672791), np.float32(0.968494), np.float32(0.96705776), np.float32(0.9654299), np.float32(0.9628786), np.float32(0.9632104), np.float32(0.96592027), np.float32(0.9609151), np.float32(0.9611234), np.float32(0.95818806), np.float32(0.9579068), np.float32(0.9570375), np.float32(0.95330757), np.float32(0.9498068), np.float32(0.95520484), np.float32(0.95355487), np.float32(0.95376843), np.float32(0.9522318), np.float32(0.954271), np.float32(0.95215756), np.float32(0.9523546), np.float32(0.9595165), np.float32(0.9580933), np.float32(0.9574923), np.float32(0.9580446), np.float32(0.95635974), np.float32(0.9597056), np.float32(0.95844), np.float32(0.9570624), np.float32(0.9518007), np.float32(0.9552332), np.float32(0.95494896), np.float32(0.9550379), np.float32(0.9532208), np.float32(0.95507467), np.float32(0.95226544), np.float32(0.9457767), np.float32(0.9424299), np.float32(0.9400607), np.float32(0.94201684), np.float32(0.94928), np.float32(0.95150524), np.float32(0.94588834), np.float32(0.9467772), np.float32(0.9491105), np.float32(0.94343513), np.float32(0.9392807), np.float32(0.937247), np.float32(0.9495952), np.float32(0.94509846), np.float32(0.9494411), np.float32(0.93998694), np.float32(0.93904716), np.float32(0.9366808), np.float32(0.9349946), np.float32(0.9236245), np.float32(0.9353465), np.float32(0.943371), np.float32(0.9405981), np.float32(0.9346727), np.float32(0.9246816), np.float32(0.9151133), np.float32(0.88344437), np.float32(0.8396141), np.float32(0.86146975), np.float32(0.8603884), np.float32(0.87974757), np.float32(0.87920034), np.float32(0.891875), np.float32(0.8777979), np.float32(0.87121266), np.float32(0.8742093), np.float32(0.9033117), np.float32(0.90154487), np.float32(0.9175017), np.float32(0.92380655), np.float32(0.9341866), np.float32(0.9390481), np.float32(0.9471092), np.float32(0.95229006), np.float32(0.9551138), np.float32(0.95918524), np.float32(0.96159196), np.float32(0.9639848), np.float32(0.9662172), np.float32(0.9681594), np.float32(0.96732897), np.float32(0.96734756), np.float32(0.967578), np.float32(0.9674919), np.float32(0.96608603), np.float32(0.9654058), np.float32(0.96835816), np.float32(0.96377754), np.float32(0.96408844), np.float32(0.9624357), np.float32(0.9644065), np.float32(0.9637202), np.float32(0.95793676), np.float32(0.9577295), np.float32(0.95362675), np.float32(0.95326626), np.float32(0.95554715), np.float32(0.95667917), np.float32(0.9561021), np.float32(0.9575391), np.float32(0.96267605), np.float32(0.961498), np.float32(0.9660044), np.float32(0.96874166), np.float32(0.9703031), np.float32(0.9713922), np.float32(0.9722357), np.float32(0.97240114), np.float32(0.9736145), np.float32(0.9735764), np.float32(0.974462), np.float32(0.9746636), np.float32(0.97419035), np.float32(0.9735294), np.float32(0.9744272), np.float32(0.97544265), np.float32(0.97728765), np.float32(0.97726226), np.float32(0.97867316), np.float32(0.9786537), np.float32(0.97912496), np.float32(0.9789403), np.float32(0.9786002), np.float32(0.9792884), np.float32(0.9809341), np.float32(0.98167324), np.float32(0.98234874), np.float32(0.9827884), np.float32(0.9825699), np.float32(0.98237604), np.float32(0.9819834), np.float32(0.98211354), np.float32(0.98220956), np.float32(0.9822), np.float32(0.9817562), np.float32(0.9819147), np.float32(0.9814233), np.float32(0.98107576), np.float32(0.9803709), np.float32(0.9797677), np.float32(0.9775442), np.float32(0.97570837), np.float32(0.97326136), np.float32(0.96856356), np.float32(0.96854174), np.float32(0.9678247), np.float32(0.96536946), np.float32(0.9628357), np.float32(0.956427), np.float32(0.95234877), np.float32(0.94743174), np.float32(0.92793566), np.float32(0.931233), np.float32(0.9089512), np.float32(0.8853372), np.float32(0.8630822), np.float32(0.84127384), np.float32(0.8175449), np.float32(0.7502926), np.float32(0.7343394), np.float32(0.6756785), np.float32(0.6604311), np.float32(0.65118927), np.float32(0.6417112), np.float32(0.6604061), np.float32(0.6437179), np.float32(0.6302087), np.float32(0.66711485), np.float32(0.6763634), np.float32(0.6697239), np.float32(0.6181143), np.float32(0.59068906), np.float32(0.5729308), np.float32(0.56597716), np.float32(0.5640244), np.float32(0.5660059), np.float32(0.5994111), np.float32(0.63070124), np.float32(0.5745905), np.float32(0.59443665), np.float32(0.59070605), np.float32(0.53819793), np.float32(0.52125067), np.float32(0.48315364), np.float32(0.51511174), np.float32(0.47191006), np.float32(0.46347415), np.float32(0.46408138), np.float32(0.46698704), np.float32(0.48832664), np.float32(0.4811067), np.float32(0.47975075), np.float32(0.436321), np.float32(0.4170665), np.float32(0.42182624), np.float32(0.38726762), np.float32(0.35851875), np.float32(0.3218408), np.float32(0.314381), np.float32(0.33572292), np.float32(0.33385098), np.float32(0.33527857), np.float32(0.34293106), np.float32(0.34543338), np.float32(0.3516219), np.float32(0.3674467), np.float32(0.3851207), np.float32(0.40313), np.float32(0.4029726), np.float32(0.4170642), np.float32(0.43103153), np.float32(0.4274003), np.float32(0.40680006), np.float32(0.4158508), np.float32(0.41006353), np.float32(0.3989913), np.float32(0.39953476), np.float32(0.35681155), np.float32(0.34442544), np.float32(0.35152006), np.float32(0.38668156), np.float32(0.429996), np.float32(0.4536789), np.float32(0.45497584), np.float32(0.4309541), np.float32(0.4313899), np.float32(0.4589145), np.float32(0.4730223), np.float32(0.48795828), np.float32(0.48387298), np.float32(0.49489886), np.float32(0.4844781), np.float32(0.43686754), np.float32(0.45483267), np.float32(0.446153), np.float32(0.44366488), np.float32(0.48092338), np.float32(0.4828113), np.float32(0.52350336), np.float32(0.5169224), np.float32(0.4754412), np.float32(0.5219952), np.float32(0.5765836), np.float32(0.60940397), np.float32(0.6297807), np.float32(0.67448336), np.float32(0.69444746), np.float32(0.73884004), np.float32(0.80089784), np.float32(0.8338564), np.float32(0.86979544), np.float32(0.8776538), np.float32(0.8935948), np.float32(0.91494167), np.float32(0.9119269), np.float32(0.9277456), np.float32(0.92696023), np.float32(0.91798615), np.float32(0.92298347), np.float32(0.9293765), np.float32(0.9327006), np.float32(0.9451941), np.float32(0.95332164), np.float32(0.9582406), np.float32(0.949574), np.float32(0.9500171), np.float32(0.94455296), np.float32(0.94650227), np.float32(0.9479076), np.float32(0.96170354), np.float32(0.9617447)], 'MVKAKKQNTKKTAPAAKPDSAMGNQVNKNGAASAKSKKRSFTVVDDNNADQQEEYEDLGQLDSWDWNEVTAPSNMFMGDDSTGFLCLEEISDVEVDYEGDDRTGKVLKFKRKKKADRKAGSKAQPMQPLADIDMGEFYDLDTFSEEAYLAQKRQGMTIDSGAAVDNLVEDGVNDNGADEDMDEGADEDMNSADDDDDDDDNDDTEIVEETTPKASKAVVLKGKHLAKRQRVLEKVKVRIDKYEKEEADTTVDEKVKAKNRKVLKKLTGLKTKLEAEIAAGQPSVAATAAKKTAGDDQDPQTNAPGSFTRPLVEDVDQSVDVSAWKNLNLCEPVVNALKHYKFCEPTQVQSRALPKALEGRDIIGVAETGSGKTLAFGIPIVDSILKRKEQLSGLTGLILAPTRELAIQVKDHIRNIAVFGHVKVVAIVGGMSIQKQQRQLKEVPDIIVATPGRLWELLSSNQTYMNLLKDIKFLVLDEADRMLEKGHFEELSNLLRELSSKQQNTSEWPEDIAENESKKILERDVGVHQTFIFTATMDKDIRFNVKSKKAPKKSKGTLADLVQRIEFADPNPVVVDVTSEKKVAARLVEARVECLKTDKDLYVYYLVTRYPGRTIIFVNSIDAIRRLVPVFRLLGVEVLGLHAQMQQKQRLKNLDRFKENDKAVLVASDVAARGLDIPLVEHVIHYQLPRSGEIYVHRSGRTARANRDGISLLLCGPDEVKVYRKLVQTLRKGERYPDFPVDLSILREMKKRVQLATEIDKIEHQENKITHEDNWMRNMAKEMDMEFDEDLVKGNNNSRETTANQLEKDRNRARSLRYELKELLKTPMLPDGASTRYLTGSAISGLMDRLIANEGKALNRVAEEITNATRWGTFFIENPTLLPAHGTSKAVDDARSAKKRRFQK': [np.float32(0.9552597), np.float32(0.9594742), np.float32(0.9610422), np.float32(0.96193093), np.float32(0.9646345), np.float32(0.96641135), np.float32(0.9672287), np.float32(0.9701726), np.float32(0.9712217), np.float32(0.9750308), np.float32(0.9754068), np.float32(0.97558355), np.float32(0.9754258), np.float32(0.9757558), np.float32(0.97604126), np.float32(0.9753743), np.float32(0.9765559), np.float32(0.9781779), np.float32(0.9782844), np.float32(0.979111), np.float32(0.97923183), np.float32(0.97961915), np.float32(0.97951496), np.float32(0.9806323), np.float32(0.97970665), np.float32(0.9801138), np.float32(0.9808564), np.float32(0.98058814), np.float32(0.97980505), np.float32(0.9797793), np.float32(0.97955954), np.float32(0.97883886), np.float32(0.9788657), np.float32(0.9786264), np.float32(0.97780424), np.float32(0.9771513), np.float32(0.97645414), np.float32(0.9756756), np.float32(0.97511405), np.float32(0.9734185), np.float32(0.9711265), np.float32(0.97067213), np.float32(0.97058487), np.float32(0.9694624), np.float32(0.9680223), np.float32(0.96700734), np.float32(0.9679813), np.float32(0.96621287), np.float32(0.9607926), np.float32(0.9512796), np.float32(0.94454086), np.float32(0.93642795), np.float32(0.929631), np.float32(0.928609), np.float32(0.9291492), np.float32(0.91326606), np.float32(0.90637887), np.float32(0.90915465), np.float32(0.8804188), np.float32(0.85536784), np.float32(0.817829), np.float32(0.7840886), np.float32(0.7702687), np.float32(0.7346969), np.float32(0.7145203), np.float32(0.729918), np.float32(0.69826233), np.float32(0.72598577), np.float32(0.7418416), np.float32(0.72833705), np.float32(0.7365256), np.float32(0.75069743), np.float32(0.7191065), np.float32(0.69358015), np.float32(0.6988971), np.float32(0.71643496), np.float32(0.75017965), np.float32(0.7412807), np.float32(0.7667563), np.float32(0.74319804), np.float32(0.75816727), np.float32(0.7825832), np.float32(0.8142968), np.float32(0.8569143), np.float32(0.8676665), np.float32(0.8705646), np.float32(0.8825135), np.float32(0.8789551), np.float32(0.87212497), np.float32(0.8995589), np.float32(0.90731645), np.float32(0.9067256), np.float32(0.92446893), np.float32(0.9117752), np.float32(0.89600766), np.float32(0.886893), np.float32(0.90589076), np.float32(0.92014575), np.float32(0.9337909), np.float32(0.9334102), np.float32(0.9403002), np.float32(0.94780815), np.float32(0.9474691), np.float32(0.9539152), np.float32(0.95625085), np.float32(0.95847446), np.float32(0.95976424), np.float32(0.9624497), np.float32(0.9560459), np.float32(0.95853406), np.float32(0.9599986), np.float32(0.9566338), np.float32(0.95461047), np.float32(0.955296), np.float32(0.9551861), np.float32(0.95733), np.float32(0.9513042), np.float32(0.95583045), np.float32(0.95528156), np.float32(0.9559629), np.float32(0.95673263), np.float32(0.9593424), np.float32(0.95624775), np.float32(0.9574728), np.float32(0.95705545), np.float32(0.9555391), np.float32(0.949582), np.float32(0.9429637), np.float32(0.93829846), np.float32(0.93007606), np.float32(0.9175651), np.float32(0.9115062), np.float32(0.9078327), np.float32(0.88721275), np.float32(0.86705655), np.float32(0.84609747), np.float32(0.8150061), np.float32(0.81631714), np.float32(0.790608), np.float32(0.7890045), np.float32(0.7714845), np.float32(0.76453334), np.float32(0.73077494), np.float32(0.65728766), np.float32(0.62387156), np.float32(0.58244675), np.float32(0.5939948), np.float32(0.5481855), np.float32(0.5616803), np.float32(0.59269184), np.float32(0.60961926), np.float32(0.63294274), np.float32(0.69327354), np.float32(0.7249124), np.float32(0.7754643), np.float32(0.829928), np.float32(0.8581691), np.float32(0.8725487), np.float32(0.88569015), np.float32(0.90544796), np.float32(0.92263436), np.float32(0.92426276), np.float32(0.9380513), np.float32(0.9488709), np.float32(0.95440334), np.float32(0.9566082), np.float32(0.95919484), np.float32(0.9617612), np.float32(0.9647748), np.float32(0.96448076), np.float32(0.9676279), np.float32(0.97091305), np.float32(0.97139806), np.float32(0.97227275), np.float32(0.9739683), np.float32(0.97600514), np.float32(0.9774253), np.float32(0.97925675), np.float32(0.9799085), np.float32(0.97984296), np.float32(0.9806574), np.float32(0.9812858), np.float32(0.9805352), np.float32(0.98247844), np.float32(0.9825299), np.float32(0.9825646), np.float32(0.9828289), np.float32(0.98223823), np.float32(0.9810705), np.float32(0.9809785), np.float32(0.98063356), np.float32(0.980645), np.float32(0.98029834), np.float32(0.9799611), np.float32(0.97969496), np.float32(0.9789435), np.float32(0.97871816), np.float32(0.97810304), np.float32(0.97726625), np.float32(0.97593915), np.float32(0.9742063), np.float32(0.97293097), np.float32(0.972934), np.float32(0.97083867), np.float32(0.9684588), np.float32(0.9667057), np.float32(0.96693236), np.float32(0.9652236), np.float32(0.9616985), np.float32(0.959896), np.float32(0.95507425), np.float32(0.9500854), np.float32(0.9436186), np.float32(0.93210804), np.float32(0.9262998), np.float32(0.91482246), np.float32(0.90523344), np.float32(0.8797837), np.float32(0.85492873), np.float32(0.83738333), np.float32(0.82028615), np.float32(0.7927459), np.float32(0.77247125), np.float32(0.7479838), np.float32(0.71378756), np.float32(0.6792197), np.float32(0.6659016), np.float32(0.65868884), np.float32(0.6375338), np.float32(0.6541524), np.float32(0.64826053), np.float32(0.637249), np.float32(0.63262534), np.float32(0.62073445), np.float32(0.6345439), np.float32(0.62359446), np.float32(0.61887676), np.float32(0.61876065), np.float32(0.63685226), np.float32(0.6077328), np.float32(0.60127705), np.float32(0.6137656), np.float32(0.61532867), np.float32(0.6124017), np.float32(0.6571352), np.float32(0.65117985), np.float32(0.6617793), np.float32(0.6853669), np.float32(0.68464124), np.float32(0.7203678), np.float32(0.71522737), np.float32(0.76315236), np.float32(0.7787799), np.float32(0.7778328), np.float32(0.7680404), np.float32(0.7643125), np.float32(0.7689127), np.float32(0.7655135), np.float32(0.7603159), np.float32(0.7689424), np.float32(0.77602446), np.float32(0.7668295), np.float32(0.7729851), np.float32(0.75872433), np.float32(0.74202186), np.float32(0.7575213), np.float32(0.77886754), np.float32(0.77993613), np.float32(0.77745765), np.float32(0.7759751), np.float32(0.7667847), np.float32(0.7798328), np.float32(0.78406674), np.float32(0.78042114), np.float32(0.7888896), np.float32(0.81290394), np.float32(0.8110049), np.float32(0.8082236), np.float32(0.83617276), np.float32(0.8455883), np.float32(0.8532202), np.float32(0.8670394), np.float32(0.86967844), np.float32(0.8784322), np.float32(0.89544964), np.float32(0.9251756), np.float32(0.94188905), np.float32(0.94567734), np.float32(0.9531619), np.float32(0.96153045), np.float32(0.96682215), np.float32(0.968652), np.float32(0.97173226), np.float32(0.9725238), np.float32(0.97179294), np.float32(0.97278476), np.float32(0.96888477), np.float32(0.9674663), np.float32(0.96470195), np.float32(0.9603758), np.float32(0.95518047), np.float32(0.95127267), np.float32(0.94279605), np.float32(0.91120875), np.float32(0.8853304), np.float32(0.8908806), np.float32(0.882852), np.float32(0.84952754), np.float32(0.81236), np.float32(0.7568782), np.float32(0.6905489), np.float32(0.5792109), np.float32(0.419505), np.float32(0.42616087), np.float32(0.34003016), np.float32(0.31607416), np.float32(0.31464696), np.float32(0.31682155), np.float32(0.272189), np.float32(0.25590992), np.float32(0.23599364), np.float32(0.2181733), np.float32(0.19984822), np.float32(0.19197465), np.float32(0.17327584), np.float32(0.13407385), np.float32(0.12616539), np.float32(0.12458297), np.float32(0.09929156), np.float32(0.09268051), np.float32(0.093622915), np.float32(0.09514263), np.float32(0.09723137), np.float32(0.106466584), np.float32(0.11345509), np.float32(0.1191808), np.float32(0.117552385), np.float32(0.11047158), np.float32(0.0959459), np.float32(0.10539594), np.float32(0.10107129), np.float32(0.10064337), np.float32(0.10642026), np.float32(0.11702746), np.float32(0.11272972), np.float32(0.12410764), np.float32(0.14881313), np.float32(0.14083995), np.float32(0.14196962), np.float32(0.15087356), np.float32(0.13824634), np.float32(0.11794903), np.float32(0.11203879), np.float32(0.091035865), np.float32(0.07488814), np.float32(0.07474717), np.float32(0.07093592), np.float32(0.069630966), np.float32(0.08239179), np.float32(0.08517336), np.float32(0.10040307), np.float32(0.097536236), np.float32(0.09751679), np.float32(0.087886095), np.float32(0.078914605), np.float32(0.0769967), np.float32(0.06331821), np.float32(0.047831684), np.float32(0.046050794), np.float32(0.04304443), np.float32(0.040999524), np.float32(0.039723087), np.float32(0.03833696), np.float32(0.03783787), np.float32(0.044050403), np.float32(0.05211984), np.float32(0.063780695), np.float32(0.0781206), np.float32(0.08793711), np.float32(0.08425228), np.float32(0.08692983), np.float32(0.08446249), np.float32(0.077922426), np.float32(0.07313172), np.float32(0.07313233), np.float32(0.067982964), np.float32(0.06561275), np.float32(0.059007272), np.float32(0.05768848), np.float32(0.05972024), np.float32(0.06157737), np.float32(0.06791527), np.float32(0.07629695), np.float32(0.07743269), np.float32(0.06851909), np.float32(0.067152545), np.float32(0.06670653), np.float32(0.060239024), np.float32(0.055695657), np.float32(0.05183976), np.float32(0.04145328), np.float32(0.031210681), np.float32(0.02900104), np.float32(0.02923804), np.float32(0.026286723), np.float32(0.022858322), np.float32(0.025272995), np.float32(0.024909416), np.float32(0.025315428), np.float32(0.027802896), np.float32(0.029291894), np.float32(0.037861895), np.float32(0.03366554), np.float32(0.030853588), np.float32(0.02971184), np.float32(0.026878266), np.float32(0.023985077), np.float32(0.02424137), np.float32(0.024822764), np.float32(0.023501666), np.float32(0.022571826), np.float32(0.025363566), np.float32(0.02939235), np.float32(0.035019442), np.float32(0.03763561), np.float32(0.04338414), np.float32(0.049257495), np.float32(0.053900905), np.float32(0.054849613), np.float32(0.062788606), np.float32(0.07264356), np.float32(0.06696844), np.float32(0.066849634), np.float32(0.065357074), np.float32(0.063567914), np.float32(0.0565767), np.float32(0.060907807), np.float32(0.064713836), np.float32(0.06521719), np.float32(0.07598696), np.float32(0.08389123), np.float32(0.08405608), np.float32(0.082616284), np.float32(0.081195965), np.float32(0.0820699), np.float32(0.0885521), np.float32(0.072836794), np.float32(0.061574325), np.float32(0.064114496), np.float32(0.057710074), np.float32(0.056298483), np.float32(0.052269395), np.float32(0.050031878), np.float32(0.04139749), np.float32(0.037706193), np.float32(0.039852932), np.float32(0.036185533), np.float32(0.04054823), np.float32(0.048608873), np.float32(0.045161236), np.float32(0.047105394), np.float32(0.047121275), np.float32(0.046316214), np.float32(0.045630816), np.float32(0.042185538), np.float32(0.042620547), np.float32(0.04711187), np.float32(0.047601175), np.float32(0.046724882), np.float32(0.052673616), np.float32(0.057996217), np.float32(0.055304088), np.float32(0.056374367), np.float32(0.063570686), np.float32(0.061115723), np.float32(0.05983191), np.float32(0.061293293), np.float32(0.06948233), np.float32(0.066597804), np.float32(0.06427326), np.float32(0.06997243), np.float32(0.06906811), np.float32(0.06161292), np.float32(0.058607195), np.float32(0.063765906), np.float32(0.0651592), np.float32(0.06379536), np.float32(0.06680528), np.float32(0.07443842), np.float32(0.078166164), np.float32(0.08109257), np.float32(0.09132992), np.float32(0.09820368), np.float32(0.09464497), np.float32(0.105481416), np.float32(0.12269675), np.float32(0.12143284), np.float32(0.11335904), np.float32(0.13155672), np.float32(0.15140885), np.float32(0.15810154), np.float32(0.14386307), np.float32(0.16382937), np.float32(0.2079575), np.float32(0.24671674), np.float32(0.240987), np.float32(0.28641185), np.float32(0.3788605), np.float32(0.3182038), np.float32(0.29010767), np.float32(0.31753072), np.float32(0.34530348), np.float32(0.30885717), np.float32(0.27350068), np.float32(0.22471902), np.float32(0.20950206), np.float32(0.1953192), np.float32(0.17795068), np.float32(0.15528089), np.float32(0.13467608), np.float32(0.13812846), np.float32(0.13879962), np.float32(0.11443372), np.float32(0.09526304), np.float32(0.09580832), np.float32(0.09406638), np.float32(0.091991365), np.float32(0.09155511), np.float32(0.08915938), np.float32(0.08247743), np.float32(0.0714889), np.float32(0.05966983), np.float32(0.06597785), np.float32(0.06929673), np.float32(0.069834284), np.float32(0.06558587), np.float32(0.06807403), np.float32(0.07947738), np.float32(0.078491114), np.float32(0.085876286), np.float32(0.09601044), np.float32(0.12258269), np.float32(0.13950019), np.float32(0.18707873), np.float32(0.22361416), np.float32(0.25821227), np.float32(0.2706855), np.float32(0.27323955), np.float32(0.27793208), np.float32(0.24641937), np.float32(0.2211058), np.float32(0.20413165), np.float32(0.1948068), np.float32(0.17872137), np.float32(0.1765788), np.float32(0.1914614), np.float32(0.18623833), np.float32(0.20869337), np.float32(0.20888843), np.float32(0.20931992), np.float32(0.1986008), np.float32(0.17452854), np.float32(0.16673204), np.float32(0.14893717), np.float32(0.12265375), np.float32(0.09223811), np.float32(0.09943174), np.float32(0.09817613), np.float32(0.088073626), np.float32(0.094859324), np.float32(0.11670103), np.float32(0.101255), np.float32(0.089003146), np.float32(0.10071087), np.float32(0.11516592), np.float32(0.09640954), np.float32(0.09109666), np.float32(0.107873686), np.float32(0.09361861), np.float32(0.0821166), np.float32(0.079042524), np.float32(0.07459634), np.float32(0.06168383), np.float32(0.054569405), np.float32(0.0651425), np.float32(0.073052436), np.float32(0.078201234), np.float32(0.09602644), np.float32(0.098234974), np.float32(0.0943581), np.float32(0.086278826), np.float32(0.075211324), np.float32(0.06568831), np.float32(0.05225611), np.float32(0.0427656), np.float32(0.04135296), np.float32(0.045931887), np.float32(0.046014436), np.float32(0.045963414), np.float32(0.05534253), np.float32(0.061077695), np.float32(0.05333784), np.float32(0.048328787), np.float32(0.045818802), np.float32(0.039756414), np.float32(0.03113622), np.float32(0.031589966), np.float32(0.03423941), np.float32(0.025418708), np.float32(0.022158442), np.float32(0.021300673), np.float32(0.018971149), np.float32(0.016945094), np.float32(0.018315546), np.float32(0.020611975), np.float32(0.022962537), np.float32(0.023929402), np.float32(0.028031128), np.float32(0.029365772), np.float32(0.028659703), np.float32(0.028302172), np.float32(0.02742979), np.float32(0.024100503), np.float32(0.023135139), np.float32(0.019570524), np.float32(0.020116141), np.float32(0.01882447), np.float32(0.019872632), np.float32(0.020955298), np.float32(0.022182608), np.float32(0.0233599), np.float32(0.023948908), np.float32(0.031872764), np.float32(0.03393643), np.float32(0.037763692), np.float32(0.0438088), np.float32(0.054368444), np.float32(0.06055662), np.float32(0.06511215), np.float32(0.07390996), np.float32(0.08960088), np.float32(0.08735506), np.float32(0.084883444), np.float32(0.098069936), np.float32(0.09673558), np.float32(0.089676216), np.float32(0.10933549), np.float32(0.1322747), np.float32(0.14511265), np.float32(0.15232915), np.float32(0.17023343), np.float32(0.17396457), np.float32(0.16328856), np.float32(0.1620963), np.float32(0.15681775), np.float32(0.14706393), np.float32(0.13224323), np.float32(0.119951315), np.float32(0.110349424), np.float32(0.100311905), np.float32(0.084410295), np.float32(0.07748869), np.float32(0.07655522), np.float32(0.074505664), np.float32(0.07272705), np.float32(0.06413337), np.float32(0.07612837), np.float32(0.064576656), np.float32(0.049834363), np.float32(0.055891752), np.float32(0.05010039), np.float32(0.035287797), np.float32(0.02839351), np.float32(0.025705077), np.float32(0.022717131), np.float32(0.023981873), np.float32(0.02558437), np.float32(0.02909263), np.float32(0.03728043), np.float32(0.046741337), np.float32(0.048996635), np.float32(0.052041445), np.float32(0.05227849), np.float32(0.048880953), np.float32(0.043494295), np.float32(0.040976826), np.float32(0.039966267), np.float32(0.04159423), np.float32(0.039121002), np.float32(0.046658695), np.float32(0.044120576), np.float32(0.04778855), np.float32(0.055309717), np.float32(0.05492191), np.float32(0.0578465), np.float32(0.070073925), np.float32(0.08155027), np.float32(0.07659807), np.float32(0.07420468), np.float32(0.06693812), np.float32(0.06371007), np.float32(0.053996414), np.float32(0.039814595), np.float32(0.037771203), np.float32(0.03798555), np.float32(0.038031977), np.float32(0.04284488), np.float32(0.046655722), np.float32(0.04702875), np.float32(0.05296167), np.float32(0.049611162), np.float32(0.045922976), np.float32(0.047163945), np.float32(0.045352023), np.float32(0.0414558), np.float32(0.039927863), np.float32(0.041628078), np.float32(0.037976805), np.float32(0.034429066), np.float32(0.034817904), np.float32(0.040296182), np.float32(0.044842694), np.float32(0.055053145), np.float32(0.06554812), np.float32(0.06913425), np.float32(0.08108034), np.float32(0.093717806), np.float32(0.09848308), np.float32(0.10932732), np.float32(0.10665159), np.float32(0.10452891), np.float32(0.104968555), np.float32(0.111896746), np.float32(0.10030053), np.float32(0.101566166), np.float32(0.11803777), np.float32(0.11929762), np.float32(0.108280286), np.float32(0.13278216), np.float32(0.16277196), np.float32(0.15553713), np.float32(0.15768278), np.float32(0.19155493), np.float32(0.18503565), np.float32(0.14959621), np.float32(0.13956334), np.float32(0.13354173), np.float32(0.1200223), np.float32(0.12202032), np.float32(0.12864675), np.float32(0.11223754), np.float32(0.12607542), np.float32(0.12884845), np.float32(0.13734344), np.float32(0.14946912), np.float32(0.17048372), np.float32(0.18494217), np.float32(0.20293422), np.float32(0.23865959), np.float32(0.24227889), np.float32(0.25328076), np.float32(0.30008546), np.float32(0.302828), np.float32(0.286066), np.float32(0.31854147), np.float32(0.31204644), np.float32(0.32695982), np.float32(0.32053408), np.float32(0.34101036), np.float32(0.3272572), np.float32(0.33641407), np.float32(0.3370113), np.float32(0.3506032), np.float32(0.35506603), np.float32(0.36251694), np.float32(0.3537879), np.float32(0.36369842), np.float32(0.40552312), np.float32(0.3808401), np.float32(0.37285757), np.float32(0.4162581), np.float32(0.4333204), np.float32(0.45241606), np.float32(0.48267245), np.float32(0.51705545), np.float32(0.55660576), np.float32(0.5812828), np.float32(0.59157926), np.float32(0.66175824), np.float32(0.6887576), np.float32(0.731063), np.float32(0.76473343), np.float32(0.7835241), np.float32(0.80434436), np.float32(0.80593514), np.float32(0.80766153), np.float32(0.82046556), np.float32(0.799496), np.float32(0.7746304), np.float32(0.77515316), np.float32(0.7726824), np.float32(0.73851925), np.float32(0.74188095), np.float32(0.73289925), np.float32(0.68395007), np.float32(0.6520688), np.float32(0.64133185), np.float32(0.60428387), np.float32(0.5532867), np.float32(0.49630532), np.float32(0.4834285), np.float32(0.396046), np.float32(0.3302327), np.float32(0.32237795), np.float32(0.3234092), np.float32(0.322399), np.float32(0.30921465), np.float32(0.3018309), np.float32(0.3218486), np.float32(0.33213776), np.float32(0.33205387), np.float32(0.33891174), np.float32(0.35293955), np.float32(0.3102689), np.float32(0.34368572), np.float32(0.36330166), np.float32(0.31921196), np.float32(0.3104769), np.float32(0.3008581), np.float32(0.28034845), np.float32(0.27711147), np.float32(0.271304), np.float32(0.27397865), np.float32(0.28169322), np.float32(0.24919513), np.float32(0.22818445), np.float32(0.21735203), np.float32(0.25078508), np.float32(0.235639), np.float32(0.23235452), np.float32(0.25420085), np.float32(0.26358432), np.float32(0.2255801), np.float32(0.20968525), np.float32(0.20990533), np.float32(0.2043177), np.float32(0.19684851), np.float32(0.19541445), np.float32(0.19121526), np.float32(0.16673462), np.float32(0.17351006), np.float32(0.18793346), np.float32(0.18121424), np.float32(0.16407095), np.float32(0.17282037), np.float32(0.19285142), np.float32(0.16915227), np.float32(0.16147049), np.float32(0.18673284), np.float32(0.19571963), np.float32(0.1782891), np.float32(0.17529358), np.float32(0.17134781), np.float32(0.1682712), np.float32(0.15515979), np.float32(0.16061403), np.float32(0.15159206), np.float32(0.15466194), np.float32(0.14757186), np.float32(0.15445994), np.float32(0.16549279), np.float32(0.17909324), np.float32(0.19309017), np.float32(0.2771602), np.float32(0.32869312), np.float32(0.36959812), np.float32(0.43261585), np.float32(0.50333506), np.float32(0.48560494), np.float32(0.44398895), np.float32(0.47399473), np.float32(0.5090094), np.float32(0.47332972), np.float32(0.5081364), np.float32(0.4985241), np.float32(0.52226347), np.float32(0.5516208), np.float32(0.59159166), np.float32(0.6432711), np.float32(0.632756), np.float32(0.66531277), np.float32(0.65978366), np.float32(0.68623865), np.float32(0.6818835), np.float32(0.69889176), np.float32(0.6779892), np.float32(0.6582099), np.float32(0.676829), np.float32(0.6656463), np.float32(0.6533938), np.float32(0.67974985), np.float32(0.7093561), np.float32(0.7360512), np.float32(0.75709647)], 'MAPSVTERGLKSVVWQKIKTTVFDDCKKEGEWKIMLLDEFTTKLLASCCKMTDLLDEGITVVENIYKNREPVRQMKALYFISPTSKSIDCFLRDFASKSENKYKAAYIYFTDFCPDLLFNKIKTSCSKSVRRCKEINISFIPLESQVYTLNVPDAFYYCYSPVPGNDNGKDSIMEAMAEQIVTVCATLDENPGVRYKSKPLDNASKLAQLVEKKLEDYYKTDEKSLIKGKTHSQKKSESFMHLSICRYKTDGKEKEAILEEDDDLWVRIRHRHIAVVLEEIPKLMKEISSTKKATEGKISLSALTQLMKKMPHFRKQITKQVVHLNLAEDCMNKFKLNIEKLCKTEQDLALGTDAEGQKVKDAMRVLLPVLLNKNHDNCDKIRAILLYIFSINGTTEENLDRLIQNVKIENESDMIRNWSYLGVPIVPQSQQGKPLRKDRSAEETFQLSRWTPFIKDIMEDAIDNRLDSKEWPYCSQCPAVWNGSGAVSARQKPRTNYLELDRKNGSKLIIFVIGGITYSEMRCAYEISQAYKSCDVIIGSTHILTPKKLLDDIKMLNKPKDKVSFIKDE': [np.float32(0.45408264), np.float32(0.46061754), np.float32(0.39662808), np.float32(0.37013867), np.float32(0.33746567), np.float32(0.3419909), np.float32(0.31366384), np.float32(0.31320062), np.float32(0.3058656), np.float32(0.2847031), np.float32(0.26686308), np.float32(0.29650396), np.float32(0.2785551), np.float32(0.25431558), np.float32(0.22767186), np.float32(0.23380935), np.float32(0.24359964), np.float32(0.24384417), np.float32(0.24384417), np.float32(0.23937304), np.float32(0.20677264), np.float32(0.17885356), np.float32(0.16876395), np.float32(0.16983472), np.float32(0.16627768), np.float32(0.16041015), np.float32(0.16284989), np.float32(0.161067), np.float32(0.14710975), np.float32(0.13134433), np.float32(0.13395348), np.float32(0.12576933), np.float32(0.11213667), np.float32(0.10862241), np.float32(0.11471614), np.float32(0.113412365), np.float32(0.10135652), np.float32(0.09559816), np.float32(0.10403572), np.float32(0.09116122), np.float32(0.0798926), np.float32(0.079445325), np.float32(0.07432513), np.float32(0.06804033), np.float32(0.07432667), np.float32(0.07891773), np.float32(0.08336996), np.float32(0.07967569), np.float32(0.08546937), np.float32(0.09029756), np.float32(0.08258309), np.float32(0.08088283), np.float32(0.086614735), np.float32(0.08806037), np.float32(0.087789394), np.float32(0.08931522), np.float32(0.09772399), np.float32(0.10191051), np.float32(0.10620443), np.float32(0.10331856), np.float32(0.10419661), np.float32(0.11370992), np.float32(0.1074803), np.float32(0.106797375), np.float32(0.11153628), np.float32(0.1053582), np.float32(0.10369137), np.float32(0.1081421), np.float32(0.09772153), np.float32(0.08660997), np.float32(0.09013645), np.float32(0.10259965), np.float32(0.09546342), np.float32(0.09072947), np.float32(0.11071186), np.float32(0.10572356), np.float32(0.091105394), np.float32(0.09923643), np.float32(0.09587319), np.float32(0.07936474), np.float32(0.069058985), np.float32(0.06803821), np.float32(0.06176513), np.float32(0.056080323), np.float32(0.056755148), np.float32(0.060715493), np.float32(0.06340009), np.float32(0.068011306), np.float32(0.071251385), np.float32(0.07872109), np.float32(0.0844039), np.float32(0.084145986), np.float32(0.089927), np.float32(0.08895472), np.float32(0.08443163), np.float32(0.07537642), np.float32(0.07132303), np.float32(0.06716917), np.float32(0.05411727), np.float32(0.051269867), np.float32(0.055426396), np.float32(0.052973833), np.float32(0.052440464), np.float32(0.05602896), np.float32(0.061402313), np.float32(0.058223158), np.float32(0.054048885), np.float32(0.053984933), np.float32(0.054510724), np.float32(0.052756626), np.float32(0.045559075), np.float32(0.046327125), np.float32(0.047062274), np.float32(0.045755345), np.float32(0.040225044), np.float32(0.04408817), np.float32(0.047041245), np.float32(0.04885248), np.float32(0.05195106), np.float32(0.056773413), np.float32(0.061359208), np.float32(0.06421232), np.float32(0.074250475), np.float32(0.08395065), np.float32(0.07658588), np.float32(0.08361438), np.float32(0.0858363), np.float32(0.08592234), np.float32(0.081477106), np.float32(0.08069985), np.float32(0.08563947), np.float32(0.08916832), np.float32(0.0878478), np.float32(0.086003244), np.float32(0.091435626), np.float32(0.081964575), np.float32(0.07362895), np.float32(0.06847264), np.float32(0.06895221), np.float32(0.07036894), np.float32(0.06583393), np.float32(0.064417034), np.float32(0.06591692), np.float32(0.06109486), np.float32(0.055582907), np.float32(0.054476313), np.float32(0.047923498), np.float32(0.04030915), np.float32(0.04022896), np.float32(0.03906473), np.float32(0.042005815), np.float32(0.04066572), np.float32(0.045435708), np.float32(0.05348607), np.float32(0.057302073), np.float32(0.06785485), np.float32(0.07846182), np.float32(0.08678475), np.float32(0.0903119), np.float32(0.10155342), np.float32(0.11779127), np.float32(0.12085876), np.float32(0.115173556), np.float32(0.116848916), np.float32(0.12223201), np.float32(0.11166682), np.float32(0.10031972), np.float32(0.10540011), np.float32(0.1022834), np.float32(0.09540739), np.float32(0.094029434), np.float32(0.09609946), np.float32(0.0956719), np.float32(0.09451267), np.float32(0.09068744), np.float32(0.09166695), np.float32(0.08733689), np.float32(0.08534614), np.float32(0.08898873), np.float32(0.085612126), np.float32(0.08712815), np.float32(0.089396745), np.float32(0.08800741), np.float32(0.09069089), np.float32(0.088976555), np.float32(0.103670835), np.float32(0.11354249), np.float32(0.11488172), np.float32(0.13051137), np.float32(0.1466539), np.float32(0.16951084), np.float32(0.16885743), np.float32(0.1702879), np.float32(0.19268388), np.float32(0.20629825), np.float32(0.18543512), np.float32(0.18158413), np.float32(0.21715768), np.float32(0.20126894), np.float32(0.19762427), np.float32(0.20859708), np.float32(0.21212237), np.float32(0.16425642), np.float32(0.14228566), np.float32(0.13557562), np.float32(0.1355146), np.float32(0.125388), np.float32(0.12332438), np.float32(0.13472004), np.float32(0.13493575), np.float32(0.13765842), np.float32(0.13488449), np.float32(0.14039764), np.float32(0.13658398), np.float32(0.13194771), np.float32(0.13334626), np.float32(0.16227818), np.float32(0.17562746), np.float32(0.19496232), np.float32(0.233367), np.float32(0.3275993), np.float32(0.35029322), np.float32(0.4098979), np.float32(0.45190784), np.float32(0.48953927), np.float32(0.47952938), np.float32(0.5067424), np.float32(0.55296606), np.float32(0.54361516), np.float32(0.5081301), np.float32(0.5606742), np.float32(0.51004833), np.float32(0.4383899), np.float32(0.38209158), np.float32(0.35058454), np.float32(0.33066863), np.float32(0.246458), np.float32(0.24736467), np.float32(0.28571534), np.float32(0.29447755), np.float32(0.23436762), np.float32(0.2402842), np.float32(0.2262912), np.float32(0.20293306), np.float32(0.19224122), np.float32(0.18794933), np.float32(0.17427115), np.float32(0.16219574), np.float32(0.15307851), np.float32(0.17182246), np.float32(0.16275227), np.float32(0.1638423), np.float32(0.15846194), np.float32(0.1477845), np.float32(0.12935938), np.float32(0.13300015), np.float32(0.14683619), np.float32(0.14676069), np.float32(0.1490501), np.float32(0.15440309), np.float32(0.16587523), np.float32(0.1629372), np.float32(0.14241618), np.float32(0.14036243), np.float32(0.12350647), np.float32(0.09498712), np.float32(0.079398006), np.float32(0.08211252), np.float32(0.07408289), np.float32(0.059344277), np.float32(0.06240919), np.float32(0.06734936), np.float32(0.060443193), np.float32(0.0537319), np.float32(0.06734416), np.float32(0.07665869), np.float32(0.0660475), np.float32(0.06691339), np.float32(0.07923662), np.float32(0.08580976), np.float32(0.08617466), np.float32(0.10699647), np.float32(0.12064172), np.float32(0.1384973), np.float32(0.15463358), np.float32(0.16785024), np.float32(0.21622698), np.float32(0.2093837), np.float32(0.20289442), np.float32(0.22197215), np.float32(0.25565487), np.float32(0.19838792), np.float32(0.17430863), np.float32(0.19637641), np.float32(0.1999669), np.float32(0.18795463), np.float32(0.19408521), np.float32(0.23055208), np.float32(0.20928213), np.float32(0.19585064), np.float32(0.20452936), np.float32(0.22483118), np.float32(0.20338672), np.float32(0.1851285), np.float32(0.18635485), np.float32(0.15768777), np.float32(0.12866534), np.float32(0.10987842), np.float32(0.10439879), np.float32(0.09728124), np.float32(0.08380196), np.float32(0.08113464), np.float32(0.087748766), np.float32(0.08376737), np.float32(0.08516305), np.float32(0.07990216), np.float32(0.08487064), np.float32(0.08892609), np.float32(0.085435465), np.float32(0.08560551), np.float32(0.08645072), np.float32(0.08020741), np.float32(0.079115555), np.float32(0.080079116), np.float32(0.08018583), np.float32(0.072123915), np.float32(0.07381726), np.float32(0.068122864), np.float32(0.062368445), np.float32(0.063769534), np.float32(0.062096514), np.float32(0.060911804), np.float32(0.06147518), np.float32(0.063250266), np.float32(0.07192778), np.float32(0.08290443), np.float32(0.091273226), np.float32(0.09783246), np.float32(0.10160261), np.float32(0.12145665), np.float32(0.13359371), np.float32(0.13400814), np.float32(0.1378162), np.float32(0.15321827), np.float32(0.16387922), np.float32(0.16117887), np.float32(0.16908199), np.float32(0.19567256), np.float32(0.1811638), np.float32(0.17694657), np.float32(0.18262261), np.float32(0.17062727), np.float32(0.1521634), np.float32(0.15061624), np.float32(0.15471731), np.float32(0.14959313), np.float32(0.12977272), np.float32(0.12977546), np.float32(0.125974), np.float32(0.106111154), np.float32(0.09170745), np.float32(0.10057162), np.float32(0.10876093), np.float32(0.10910406), np.float32(0.11642767), np.float32(0.11459916), np.float32(0.10275427), np.float32(0.08323965), np.float32(0.07863173), np.float32(0.07614437), np.float32(0.06246483), np.float32(0.055566844), np.float32(0.059958927), np.float32(0.05569607), np.float32(0.04770871), np.float32(0.051951893), np.float32(0.052625827), np.float32(0.045546066), np.float32(0.04123751), np.float32(0.041656595), np.float32(0.042254306), np.float32(0.043208778), np.float32(0.045451913), np.float32(0.049772494), np.float32(0.052743305), np.float32(0.051916633), np.float32(0.05291406), np.float32(0.048300024), np.float32(0.039742325), np.float32(0.037439875), np.float32(0.03727627), np.float32(0.03460246), np.float32(0.028004095), np.float32(0.029605206), np.float32(0.037707906), np.float32(0.03894762), np.float32(0.045388363), np.float32(0.050785605), np.float32(0.06381734), np.float32(0.070700556), np.float32(0.07593304), np.float32(0.08508063), np.float32(0.095906034), np.float32(0.09218335), np.float32(0.091247536), np.float32(0.088109754), np.float32(0.08511675), np.float32(0.07677519), np.float32(0.081618086), np.float32(0.08072209), np.float32(0.0752011), np.float32(0.07652199), np.float32(0.08503591), np.float32(0.0826012), np.float32(0.07915339), np.float32(0.080951765), np.float32(0.088504545), np.float32(0.08781763), np.float32(0.09373381), np.float32(0.13020277), np.float32(0.15758203), np.float32(0.17796429), np.float32(0.18755658), np.float32(0.18961494), np.float32(0.18926765), np.float32(0.1928008), np.float32(0.20480576), np.float32(0.23362274), np.float32(0.25091475), np.float32(0.28405458), np.float32(0.2842705), np.float32(0.29902452), np.float32(0.31539726), np.float32(0.37008387), np.float32(0.36528298), np.float32(0.38020572), np.float32(0.36290637), np.float32(0.31653222), np.float32(0.39365608), np.float32(0.3671153), np.float32(0.3544), np.float32(0.33489645), np.float32(0.3455587), np.float32(0.32513508), np.float32(0.30231464), np.float32(0.2677743), np.float32(0.24702165), np.float32(0.17880754), np.float32(0.15528928), np.float32(0.13564895), np.float32(0.11141967), np.float32(0.09859213), np.float32(0.09619686), np.float32(0.09899825), np.float32(0.098920144), np.float32(0.092336915), np.float32(0.09126468), np.float32(0.091240026), np.float32(0.09621127), np.float32(0.09839379), np.float32(0.09880591), np.float32(0.10114059), np.float32(0.101207756), np.float32(0.10282085), np.float32(0.10606255), np.float32(0.10829268), np.float32(0.1127293), np.float32(0.119733974), np.float32(0.11581024), np.float32(0.12376759), np.float32(0.13237807), np.float32(0.15145376), np.float32(0.15505223), np.float32(0.15704878), np.float32(0.17534038), np.float32(0.20564324), np.float32(0.21544212), np.float32(0.2649545), np.float32(0.2711765), np.float32(0.30553663), np.float32(0.32699287), np.float32(0.33228996), np.float32(0.32826483), np.float32(0.29831105), np.float32(0.28585005), np.float32(0.28024226), np.float32(0.24597381), np.float32(0.21169296), np.float32(0.21229127), np.float32(0.19966939), np.float32(0.21450906), np.float32(0.21857847), np.float32(0.24816203), np.float32(0.2542015), np.float32(0.23451586), np.float32(0.21408828), np.float32(0.18979011), np.float32(0.17672211), np.float32(0.16268237), np.float32(0.14146844), np.float32(0.12681532), np.float32(0.1212891), np.float32(0.10619119), np.float32(0.088891014), np.float32(0.07282263), np.float32(0.06253559), np.float32(0.058561854), np.float32(0.05209417), np.float32(0.048606988), np.float32(0.045936074), np.float32(0.042376254), np.float32(0.044211745), np.float32(0.038924146), np.float32(0.041100565), np.float32(0.03945234), np.float32(0.032448962), np.float32(0.025732199), np.float32(0.02471223), np.float32(0.02477407), np.float32(0.025413735), np.float32(0.024751471), np.float32(0.03227313), np.float32(0.039170638), np.float32(0.041398775), np.float32(0.043400023), np.float32(0.042654704), np.float32(0.043498192), np.float32(0.04142864), np.float32(0.043989677), np.float32(0.04554055), np.float32(0.047314238), np.float32(0.046388384), np.float32(0.046880417), np.float32(0.04679595), np.float32(0.045999173), np.float32(0.045445222), np.float32(0.05418564), np.float32(0.063043475), np.float32(0.06029311), np.float32(0.05924892), np.float32(0.07226034), np.float32(0.07447567), np.float32(0.06576403), np.float32(0.06735819), np.float32(0.069537565), np.float32(0.063119866), np.float32(0.062420692), np.float32(0.08272436), np.float32(0.10783051), np.float32(0.14000121), np.float32(0.14929752), np.float32(0.1703365), np.float32(0.17318188), np.float32(0.18405743), np.float32(0.1745574), np.float32(0.17254488), np.float32(0.19553107), np.float32(0.20987505), np.float32(0.23913091), np.float32(0.24852563), np.float32(0.21852008), np.float32(0.2061955), np.float32(0.23951972), np.float32(0.28709581), np.float32(0.2981579), np.float32(0.29062358), np.float32(0.33548084), np.float32(0.3409376), np.float32(0.32492304), np.float32(0.40002382)], 'MEMKESGVINEKNLEESKVALVYGQMNEPPGARMRVGLTALTMAEYFRDVNKQDVLLFIDNIFRFVQAGSEVSALLGRMPSAVGYQPTLSTEMGSLQERITSTKKGSITSIQAVYVPADDLTDPAPATTFAHLDATTVLSRGLASKGIYPAVDPLDSTSTMLQPRIVGNEHYETAQRVKQTLQRYKELQDIIAILGLDELSEEDRLTVARARKIERFLSQPFFVAEVFTGSPGNCRYGSLENRLLNDQWLTAVLWSGFARIVNNEIIILGNDAELGSDIDPEEAQQALEIAEANVSRAEGTKELVEAKVALRRVRIRVEAVNWIPPSN': [np.float32(0.8470339), np.float32(0.70048326), np.float32(0.53775144), np.float32(0.58133256), np.float32(0.5636901), np.float32(0.50021744), np.float32(0.4858641), np.float32(0.3489603), np.float32(0.36520693), np.float32(0.37664396), np.float32(0.31227386), np.float32(0.28746787), np.float32(0.32427874), np.float32(0.29269472), np.float32(0.29051822), np.float32(0.30311814), np.float32(0.28386804), np.float32(0.22304864), np.float32(0.20317921), np.float32(0.17366081), np.float32(0.17632604), np.float32(0.17645593), np.float32(0.15866584), np.float32(0.15283188), np.float32(0.13729407), np.float32(0.12596287), np.float32(0.12308146), np.float32(0.10744909), np.float32(0.09635506), np.float32(0.09479478), np.float32(0.08787845), np.float32(0.07956581), np.float32(0.079739615), np.float32(0.09226495), np.float32(0.09393641), np.float32(0.09499495), np.float32(0.12307831), np.float32(0.13831499), np.float32(0.11078107), np.float32(0.107385434), np.float32(0.1044281), np.float32(0.11374347), np.float32(0.101397514), np.float32(0.07845829), np.float32(0.07562105), np.float32(0.067746095), np.float32(0.07126232), np.float32(0.059653148), np.float32(0.06703982), np.float32(0.06279339), np.float32(0.05814474), np.float32(0.046626966), np.float32(0.050048552), np.float32(0.046785302), np.float32(0.043975938), np.float32(0.05124772), np.float32(0.05607813), np.float32(0.053863946), np.float32(0.058296204), np.float32(0.06968095), np.float32(0.058317095), np.float32(0.053475935), np.float32(0.06429126), np.float32(0.05506529), np.float32(0.041092534), np.float32(0.03867051), np.float32(0.041135434), np.float32(0.04346012), np.float32(0.046198476), np.float32(0.048236925), np.float32(0.057161957), np.float32(0.0626897), np.float32(0.062443472), np.float32(0.06430886), np.float32(0.07819591), np.float32(0.09226295), np.float32(0.09159047), np.float32(0.09187211), np.float32(0.09950108), np.float32(0.100306794), np.float32(0.10479171), np.float32(0.09991315), np.float32(0.09966645), np.float32(0.1073855), np.float32(0.1167406), np.float32(0.13330565), np.float32(0.13634461), np.float32(0.1400023), np.float32(0.14006317), np.float32(0.13748214), np.float32(0.13816798), np.float32(0.15054703), np.float32(0.15733525), np.float32(0.18040675), np.float32(0.20499001), np.float32(0.18509965), np.float32(0.21490261), np.float32(0.20360374), np.float32(0.20603468), np.float32(0.18482815), np.float32(0.18483834), np.float32(0.18635586), np.float32(0.19249761), np.float32(0.17233026), np.float32(0.15217793), np.float32(0.1316276), np.float32(0.14396076), np.float32(0.15979761), np.float32(0.18808502), np.float32(0.19842242), np.float32(0.18891846), np.float32(0.19754519), np.float32(0.21110949), np.float32(0.21347997), np.float32(0.20954621), np.float32(0.2558176), np.float32(0.25776973), np.float32(0.22038548), np.float32(0.21810482), np.float32(0.22630045), np.float32(0.22140634), np.float32(0.21422656), np.float32(0.22711074), np.float32(0.2397092), np.float32(0.24928676), np.float32(0.22701207), np.float32(0.2245515), np.float32(0.22529025), np.float32(0.2020227), np.float32(0.20266038), np.float32(0.19477409), np.float32(0.18796432), np.float32(0.17710324), np.float32(0.16308346), np.float32(0.18906331), np.float32(0.19355515), np.float32(0.17616646), np.float32(0.17235318), np.float32(0.18774186), np.float32(0.18608351), np.float32(0.18998478), np.float32(0.1925593), np.float32(0.19230159), np.float32(0.18868102), np.float32(0.17253684), np.float32(0.17598419), np.float32(0.19355121), np.float32(0.22274207), np.float32(0.24153762), np.float32(0.24384995), np.float32(0.32006818), np.float32(0.32838008), np.float32(0.27534062), np.float32(0.3209805), np.float32(0.32996106), np.float32(0.442399), np.float32(0.45154035), np.float32(0.48514292), np.float32(0.51591325), np.float32(0.46195507), np.float32(0.32106987), np.float32(0.38209122), np.float32(0.36211967), np.float32(0.3298819), np.float32(0.38711604), np.float32(0.4063996), np.float32(0.3570902), np.float32(0.29878092), np.float32(0.26488543), np.float32(0.21111481), np.float32(0.18672112), np.float32(0.18588427), np.float32(0.17982933), np.float32(0.17757648), np.float32(0.19011037), np.float32(0.1843474), np.float32(0.15153663), np.float32(0.1351387), np.float32(0.13489941), np.float32(0.11740458), np.float32(0.09629078), np.float32(0.09042408), np.float32(0.08489107), np.float32(0.07797675), np.float32(0.07474166), np.float32(0.06888117), np.float32(0.0655631), np.float32(0.07470942), np.float32(0.06640089), np.float32(0.068181895), np.float32(0.07895689), np.float32(0.088142246), np.float32(0.08008158), np.float32(0.08878441), np.float32(0.09265799), np.float32(0.0801309), np.float32(0.07952758), np.float32(0.08559081), np.float32(0.084507436), np.float32(0.071930856), np.float32(0.08659842), np.float32(0.087223254), np.float32(0.07054335), np.float32(0.081622064), np.float32(0.09745006), np.float32(0.08494957), np.float32(0.07496895), np.float32(0.088120535), np.float32(0.09432343), np.float32(0.09950384), np.float32(0.09204226), np.float32(0.077427685), np.float32(0.071946576), np.float32(0.067293145), np.float32(0.05916559), np.float32(0.051554866), np.float32(0.045686804), np.float32(0.041319814), np.float32(0.044148073), np.float32(0.044866014), np.float32(0.049009133), np.float32(0.05138998), np.float32(0.055136193), np.float32(0.062334202), np.float32(0.064448364), np.float32(0.06235465), np.float32(0.06557717), np.float32(0.06516713), np.float32(0.055231985), np.float32(0.05909945), np.float32(0.065952204), np.float32(0.06273536), np.float32(0.06038508), np.float32(0.055951394), np.float32(0.0645493), np.float32(0.07012905), np.float32(0.08607569), np.float32(0.09209989), np.float32(0.07759173), np.float32(0.08221645), np.float32(0.089734584), np.float32(0.07740521), np.float32(0.06760035), np.float32(0.064995356), np.float32(0.056511436), np.float32(0.052575007), np.float32(0.04612169), np.float32(0.043299302), np.float32(0.042781033), np.float32(0.041358195), np.float32(0.041637573), np.float32(0.03957851), np.float32(0.041115087), np.float32(0.040527135), np.float32(0.037220217), np.float32(0.034000114), np.float32(0.03324782), np.float32(0.034031983), np.float32(0.032711208), np.float32(0.031934567), np.float32(0.031803124), np.float32(0.0334397), np.float32(0.04062695), np.float32(0.04324686), np.float32(0.049013335), np.float32(0.06175671), np.float32(0.080894046), np.float32(0.092706725), np.float32(0.093453996), np.float32(0.10391074), np.float32(0.13082641), np.float32(0.13772862), np.float32(0.13450952), np.float32(0.15409467), np.float32(0.15580958), np.float32(0.14211842), np.float32(0.14357688), np.float32(0.15749148), np.float32(0.1681173), np.float32(0.16473365), np.float32(0.17910011), np.float32(0.21420689), np.float32(0.22811277), np.float32(0.22190568), np.float32(0.25210622), np.float32(0.27081862), np.float32(0.23276788), np.float32(0.27981263), np.float32(0.2560296), np.float32(0.24406324), np.float32(0.22345547), np.float32(0.22800063), np.float32(0.2181106), np.float32(0.2191216), np.float32(0.20853804), np.float32(0.19810289), np.float32(0.2099232), np.float32(0.18280077), np.float32(0.16855708), np.float32(0.1968002), np.float32(0.2126825), np.float32(0.21222493), np.float32(0.20850264), np.float32(0.22065888), np.float32(0.20013462), np.float32(0.20066008), np.float32(0.18204124), np.float32(0.18388426), np.float32(0.1989971), np.float32(0.17602858), np.float32(0.18315704), np.float32(0.15411742), np.float32(0.15329203), np.float32(0.17093925), np.float32(0.18394831), np.float32(0.21239792), np.float32(0.22518392), np.float32(0.24838132), np.float32(0.27230176), np.float32(0.40557727), np.float32(0.4499208), np.float32(0.51687384), np.float32(0.5968519), np.float32(0.6556379), np.float32(0.6807048), np.float32(0.7029419), np.float32(0.76438195), np.float32(0.79960805)], 'MRPGSSPRAPECGAPALPRPQLDRLPARPAPSRGRGAPSLRWPAKEVGPRPQIPATCEPGKVCGASAGRRDAARPSRPRSSRVTFSTRRQPGPQRGRWGLRGGPESVRGLPHLGLRISGTPLGIFSSWSL': [np.float32(0.98243195), np.float32(0.9827878), np.float32(0.982971), np.float32(0.9830935), np.float32(0.9833968), np.float32(0.9838029), np.float32(0.9833724), np.float32(0.98404783), np.float32(0.9838778), np.float32(0.9844402), np.float32(0.98485684), np.float32(0.9845969), np.float32(0.98512286), np.float32(0.985507), np.float32(0.98565394), np.float32(0.9857766), np.float32(0.9859607), np.float32(0.9862302), np.float32(0.9861562), np.float32(0.9861406), np.float32(0.9859628), np.float32(0.98644406), np.float32(0.9865696), np.float32(0.9867639), np.float32(0.9866042), np.float32(0.9865465), np.float32(0.98654735), np.float32(0.98632205), np.float32(0.986505), np.float32(0.98638445), np.float32(0.9864802), np.float32(0.9863106), np.float32(0.98601115), np.float32(0.9860218), np.float32(0.9858409), np.float32(0.9863858), np.float32(0.98599386), np.float32(0.9860659), np.float32(0.9862877), np.float32(0.98587453), np.float32(0.9860114), np.float32(0.9858941), np.float32(0.985743), np.float32(0.98588276), np.float32(0.98582166), np.float32(0.98502755), np.float32(0.9849139), np.float32(0.9847594), np.float32(0.9846006), np.float32(0.984484), np.float32(0.98441654), np.float32(0.9848466), np.float32(0.9847915), np.float32(0.98489594), np.float32(0.9849194), np.float32(0.98496825), np.float32(0.9850855), np.float32(0.98520225), np.float32(0.9853961), np.float32(0.9849182), np.float32(0.98529655), np.float32(0.98547506), np.float32(0.9854219), np.float32(0.98576725), np.float32(0.985509), np.float32(0.9857129), np.float32(0.98559254), np.float32(0.9859693), np.float32(0.985852), np.float32(0.9861091), np.float32(0.98611975), np.float32(0.9859936), np.float32(0.9860724), np.float32(0.9860308), np.float32(0.98559767), np.float32(0.98570234), np.float32(0.98624647), np.float32(0.98608184), np.float32(0.9858795), np.float32(0.9860037), np.float32(0.9852539), np.float32(0.9848274), np.float32(0.9849525), np.float32(0.98489827), np.float32(0.98379713), np.float32(0.9834321), np.float32(0.9841262), np.float32(0.9827064), np.float32(0.98152643), np.float32(0.98089325), np.float32(0.98089063), np.float32(0.9803057), np.float32(0.97976744), np.float32(0.98034406), np.float32(0.98193973), np.float32(0.9824759), np.float32(0.9825278), np.float32(0.9822864), np.float32(0.9831647), np.float32(0.9822036), np.float32(0.9826988), np.float32(0.98196316), np.float32(0.98141205), np.float32(0.9814415), np.float32(0.9826492), np.float32(0.9786564), np.float32(0.97861713), np.float32(0.97674394), np.float32(0.9752358), np.float32(0.9724001), np.float32(0.96821994), np.float32(0.97036415), np.float32(0.96656543), np.float32(0.9641863), np.float32(0.96757275), np.float32(0.9669912), np.float32(0.9653518), np.float32(0.9620046), np.float32(0.9618691), np.float32(0.9588356), np.float32(0.95738834), np.float32(0.9584263), np.float32(0.95694417), np.float32(0.95656025), np.float32(0.9540431), np.float32(0.9609939), np.float32(0.95869106), np.float32(0.9515389), np.float32(0.95018697), np.float32(0.9499439)], 'MAPVLQSSQPWVEKYRPRQVKDVAHQDEVVRVLTNTLETSNCPHMLFYGPPGTGKTTTALAIAHQLFGPELYKSRVLELNASDDRGINVVRTKIKDFAAVAVGSGQRQGGYPYPCPPFKIIILDEADSMTEDAQNALRRTMETYSKVTRFFFICNYISRIIEPLASRCAKFRFRPLSEEIMSSRIMHICNEEGLNLDSEALSTLSSISQGDLRRAITYLQGAARLFGSTISSSDLISVSGVIPQEVVQALYDACKSENFDLANKEVNNVIAEGYPVSQMLSQLFDVVVEADDITDEQKARICKSLAEADKCLVDGADEYHDEYVRVRLVMIMSGGAPKFKSPWQLSVDDSFKKPGAIPFKWEIRPGVPKVQQQQKQKEQSPQKQKQLKPKPKQPPPPLPPPASPFINQRSLPSPPPGPPAPQLQQKLKPPPAGSYFYLSPEPRSHSFRSAPRTRSERWRLDQPARVRPECVSPGCFPSPLLRRKGSKRRTQKPEPDYVSDLETVSRWSVSSRRSLSPFYSSPASSFTSFRSSPRPVADTEWAGFGLF': [np.float32(0.9027731), np.float32(0.9139367), np.float32(0.9042901), np.float32(0.84083515), np.float32(0.8469645), np.float32(0.8088413), np.float32(0.75655067), np.float32(0.72733253), np.float32(0.6797147), np.float32(0.6108591), np.float32(0.5912158), np.float32(0.56850475), np.float32(0.5499129), np.float32(0.49845004), np.float32(0.44434777), np.float32(0.4262752), np.float32(0.36952335), np.float32(0.33021203), np.float32(0.28481817), np.float32(0.258402), np.float32(0.22967884), np.float32(0.16949822), np.float32(0.14069398), np.float32(0.14643063), np.float32(0.14420786), np.float32(0.12906113), np.float32(0.12418489), np.float32(0.1374655), np.float32(0.12899207), np.float32(0.131846), np.float32(0.11451254), np.float32(0.11177712), np.float32(0.11751204), np.float32(0.09986007), np.float32(0.08733528), np.float32(0.08227353), np.float32(0.07633772), np.float32(0.061980974), np.float32(0.056360558), np.float32(0.056139167), np.float32(0.051884394), np.float32(0.056920357), np.float32(0.060558375), np.float32(0.06606019), np.float32(0.06735323), np.float32(0.071601965), np.float32(0.072523706), np.float32(0.06320159), np.float32(0.061315127), np.float32(0.052701928), np.float32(0.043955844), np.float32(0.033546586), np.float32(0.02915488), np.float32(0.028386593), np.float32(0.027979307), np.float32(0.027098773), np.float32(0.02858), np.float32(0.033146136), np.float32(0.041938875), np.float32(0.04328978), np.float32(0.0429756), np.float32(0.05027104), np.float32(0.052519668), np.float32(0.051258154), np.float32(0.047757402), np.float32(0.042647958), np.float32(0.045253392), np.float32(0.04121787), np.float32(0.040342346), np.float32(0.043092147), np.float32(0.04518321), np.float32(0.0551192), np.float32(0.07622389), np.float32(0.08474683), np.float32(0.09202863), np.float32(0.0951964), np.float32(0.10918096), np.float32(0.10415983), np.float32(0.10062438), np.float32(0.095514484), np.float32(0.0926387), np.float32(0.09008363), np.float32(0.06933332), np.float32(0.0719643), np.float32(0.07702185), np.float32(0.06696923), np.float32(0.063209824), np.float32(0.059002653), np.float32(0.058957998), np.float32(0.05712442), np.float32(0.053400077), np.float32(0.05783717), np.float32(0.05717427), np.float32(0.06084306), np.float32(0.0628794), np.float32(0.067135364), np.float32(0.07237354), np.float32(0.072580196), np.float32(0.07934417), np.float32(0.09539739), np.float32(0.0992747), np.float32(0.10630494), np.float32(0.14326587), np.float32(0.13954575), np.float32(0.13598229), np.float32(0.140429), np.float32(0.14367019), np.float32(0.13785104), np.float32(0.1141718), np.float32(0.12708427), np.float32(0.1366535), np.float32(0.13082066), np.float32(0.13162678), np.float32(0.15197939), np.float32(0.15257542), np.float32(0.14966775), np.float32(0.14688942), np.float32(0.132941), np.float32(0.109835155), np.float32(0.11196053), np.float32(0.1149213), np.float32(0.09584312), np.float32(0.099332124), np.float32(0.1103621), np.float32(0.09722786), np.float32(0.08630836), np.float32(0.08469375), np.float32(0.08744113), np.float32(0.082212724), np.float32(0.07390552), np.float32(0.087447084), np.float32(0.09073108), np.float32(0.090982534), np.float32(0.09680277), np.float32(0.104846634), np.float32(0.10605333), np.float32(0.10008429), np.float32(0.094941795), np.float32(0.089706816), np.float32(0.07539713), np.float32(0.06583458), np.float32(0.061477903), np.float32(0.056970995), np.float32(0.050494082), np.float32(0.045447033), np.float32(0.041135486), np.float32(0.038528968), np.float32(0.037509207), np.float32(0.035093527), np.float32(0.031065462), np.float32(0.033046987), np.float32(0.03181175), np.float32(0.035616156), np.float32(0.036391847), np.float32(0.03802693), np.float32(0.03916668), np.float32(0.03896134), np.float32(0.03787136), np.float32(0.039221413), np.float32(0.03979322), np.float32(0.042164143), np.float32(0.041457858), np.float32(0.044582147), np.float32(0.0480743), np.float32(0.046245065), np.float32(0.052146252), np.float32(0.059531882), np.float32(0.06745121), np.float32(0.06597978), np.float32(0.07176242), np.float32(0.076616175), np.float32(0.079135776), np.float32(0.08566066), np.float32(0.08244734), np.float32(0.07139282), np.float32(0.06901089), np.float32(0.06553813), np.float32(0.06160817), np.float32(0.060895674), np.float32(0.063450605), np.float32(0.07386475), np.float32(0.078364186), np.float32(0.06932126), np.float32(0.077453814), np.float32(0.07113033), np.float32(0.069664784), np.float32(0.06420338), np.float32(0.07029601), np.float32(0.07116617), np.float32(0.06990416), np.float32(0.07006645), np.float32(0.07016029), np.float32(0.06847729), np.float32(0.07733732), np.float32(0.08315351), np.float32(0.08039197), np.float32(0.08108391), np.float32(0.100709856), np.float32(0.10560654), np.float32(0.09940059), np.float32(0.10464888), np.float32(0.11048048), np.float32(0.105865024), np.float32(0.08909982), np.float32(0.073258124), np.float32(0.06868339), np.float32(0.06130922), np.float32(0.04925121), np.float32(0.05087128), np.float32(0.046971813), np.float32(0.042253222), np.float32(0.03900684), np.float32(0.041504633), np.float32(0.041281942), np.float32(0.0402967), np.float32(0.037787482), np.float32(0.04146087), np.float32(0.041013323), np.float32(0.03831498), np.float32(0.03945599), np.float32(0.040423967), np.float32(0.044508085), np.float32(0.044648338), np.float32(0.040575955), np.float32(0.043846734), np.float32(0.04271667), np.float32(0.04045979), np.float32(0.0433859), np.float32(0.04924581), np.float32(0.053892177), np.float32(0.049346965), np.float32(0.051162872), np.float32(0.0516794), np.float32(0.055697214), np.float32(0.05720907), np.float32(0.05490274), np.float32(0.05453018), np.float32(0.055515576), np.float32(0.047421318), np.float32(0.043335985), np.float32(0.04721215), np.float32(0.046975676), np.float32(0.04758715), np.float32(0.049796607), np.float32(0.05195551), np.float32(0.05400236), np.float32(0.053459086), np.float32(0.054093387), np.float32(0.058488958), np.float32(0.057201765), np.float32(0.057359736), np.float32(0.060339656), np.float32(0.06644685), np.float32(0.06913164), np.float32(0.07206158), np.float32(0.07835318), np.float32(0.076352246), np.float32(0.07261208), np.float32(0.08039936), np.float32(0.09005466), np.float32(0.0943293), np.float32(0.10127757), np.float32(0.1125685), np.float32(0.11961316), np.float32(0.105661586), np.float32(0.10567024), np.float32(0.12924401), np.float32(0.11099188), np.float32(0.09289794), np.float32(0.08481051), np.float32(0.0804016), np.float32(0.0734817), np.float32(0.063637465), np.float32(0.068114616), np.float32(0.06564182), np.float32(0.056019805), np.float32(0.046768766), np.float32(0.0471544), np.float32(0.05023924), np.float32(0.052289426), np.float32(0.055285595), np.float32(0.056586713), np.float32(0.060102686), np.float32(0.06715874), np.float32(0.068281926), np.float32(0.0690835), np.float32(0.067061625), np.float32(0.065583244), np.float32(0.07564327), np.float32(0.07095204), np.float32(0.061934706), np.float32(0.07028496), np.float32(0.076359496), np.float32(0.07185236), np.float32(0.07362563), np.float32(0.08508037), np.float32(0.08871752), np.float32(0.085892364), np.float32(0.08991391), np.float32(0.094406396), np.float32(0.098678485), np.float32(0.09350069), np.float32(0.09950751), np.float32(0.09516088), np.float32(0.08507894), np.float32(0.09512559), np.float32(0.10164201), np.float32(0.09164976), np.float32(0.09147236), np.float32(0.09114609), np.float32(0.09739826), np.float32(0.09145633), np.float32(0.08556441), np.float32(0.09131154), np.float32(0.090147965), np.float32(0.07925266), np.float32(0.07722416), np.float32(0.07750858), np.float32(0.06915839), np.float32(0.06256839), np.float32(0.0658225), np.float32(0.061321784), np.float32(0.060367487), np.float32(0.06361728), np.float32(0.065430194), np.float32(0.07010636), np.float32(0.074105896), np.float32(0.07541483), np.float32(0.089421414), np.float32(0.086433075), np.float32(0.07596557), np.float32(0.07679798), np.float32(0.08524768), np.float32(0.08303721), np.float32(0.09144664), np.float32(0.097642295), np.float32(0.116727725), np.float32(0.14090644), np.float32(0.16009535), np.float32(0.18277036), np.float32(0.23934996), np.float32(0.27408686), np.float32(0.31435898), np.float32(0.39928392), np.float32(0.44309974), np.float32(0.46492353), np.float32(0.4817482), np.float32(0.4751638), np.float32(0.468378), np.float32(0.500155), np.float32(0.51587987), np.float32(0.539862), np.float32(0.53307855), np.float32(0.5626242), np.float32(0.6054307), np.float32(0.5736301), np.float32(0.5902708), np.float32(0.61235327), np.float32(0.64113337), np.float32(0.6465152), np.float32(0.6543823), np.float32(0.67119986), np.float32(0.8311242), np.float32(0.85901767), np.float32(0.8632014), np.float32(0.8763916), np.float32(0.9057756), np.float32(0.92977196), np.float32(0.9360315), np.float32(0.95369416), np.float32(0.9586905), np.float32(0.9608574), np.float32(0.9613113), np.float32(0.9638475), np.float32(0.96475863), np.float32(0.9681419), np.float32(0.97081345), np.float32(0.9699799), np.float32(0.9705822), np.float32(0.97531575), np.float32(0.9760715), np.float32(0.97571534), np.float32(0.977404), np.float32(0.9790901), np.float32(0.9812887), np.float32(0.9826752), np.float32(0.98373413), np.float32(0.9843023), np.float32(0.98436457), np.float32(0.9843965), np.float32(0.9847947), np.float32(0.9846207), np.float32(0.98442775), np.float32(0.9845918), np.float32(0.9845285), np.float32(0.98365915), np.float32(0.9837788), np.float32(0.98311996), np.float32(0.9832444), np.float32(0.98273015), np.float32(0.98285186), np.float32(0.982537), np.float32(0.9822496), np.float32(0.98212725), np.float32(0.98220587), np.float32(0.98226064), np.float32(0.9829633), np.float32(0.98300546), np.float32(0.9828372), np.float32(0.9825602), np.float32(0.9823116), np.float32(0.98181045), np.float32(0.9823277), np.float32(0.98148406), np.float32(0.9818491), np.float32(0.9828378), np.float32(0.98319364), np.float32(0.98219913), np.float32(0.98157126), np.float32(0.9818481), np.float32(0.98231274), np.float32(0.9815444), np.float32(0.98155504), np.float32(0.9808482), np.float32(0.9803104), np.float32(0.9806738), np.float32(0.9803227), np.float32(0.9792971), np.float32(0.97868), np.float32(0.9780241), np.float32(0.9778397), np.float32(0.9775724), np.float32(0.9766442), np.float32(0.9774345), np.float32(0.97628117), np.float32(0.9768916), np.float32(0.9773272), np.float32(0.9772018), np.float32(0.9769893), np.float32(0.976611), np.float32(0.9763657), np.float32(0.9758423), np.float32(0.97661865), np.float32(0.9752265), np.float32(0.9744615), np.float32(0.9736032), np.float32(0.9728741), np.float32(0.97021526), np.float32(0.97201824), np.float32(0.971627), np.float32(0.96985257), np.float32(0.9694659), np.float32(0.9684709), np.float32(0.97088337), np.float32(0.97352153), np.float32(0.9738809), np.float32(0.9767666), np.float32(0.97755355), np.float32(0.97857237), np.float32(0.97886413), np.float32(0.9788544), np.float32(0.979626), np.float32(0.98026514), np.float32(0.978844), np.float32(0.97798336), np.float32(0.9768201), np.float32(0.9756875), np.float32(0.9766194), np.float32(0.9769652), np.float32(0.9764642), np.float32(0.977266), np.float32(0.97846806), np.float32(0.9794057), np.float32(0.9796438), np.float32(0.97933686), np.float32(0.9797809), np.float32(0.9805124), np.float32(0.9805432), np.float32(0.9797752), np.float32(0.98060936), np.float32(0.9810992), np.float32(0.9804606), np.float32(0.98115575), np.float32(0.98088086), np.float32(0.9824782), np.float32(0.98111975), np.float32(0.98180515), np.float32(0.98137647), np.float32(0.9812625), np.float32(0.9813265), np.float32(0.9815825), np.float32(0.9813262), np.float32(0.9797238), np.float32(0.9783819), np.float32(0.97705746), np.float32(0.9755037), np.float32(0.97309214), np.float32(0.97185236), np.float32(0.97027594), np.float32(0.96820617), np.float32(0.9667944), np.float32(0.9660353), np.float32(0.96448255), np.float32(0.9652196), np.float32(0.96444136), np.float32(0.96650743), np.float32(0.9697687), np.float32(0.97113323), np.float32(0.9727228), np.float32(0.97383255), np.float32(0.97346884), np.float32(0.97538424), np.float32(0.9746821), np.float32(0.975625), np.float32(0.97640425), np.float32(0.9763722), np.float32(0.97630954), np.float32(0.97764415), np.float32(0.97664964), np.float32(0.9753491), np.float32(0.9764906), np.float32(0.97549146), np.float32(0.9756653), np.float32(0.9758405), np.float32(0.97471535), np.float32(0.97401196), np.float32(0.9741193), np.float32(0.9743255), np.float32(0.97449696), np.float32(0.9727413), np.float32(0.97088885), np.float32(0.96630794), np.float32(0.96950555), np.float32(0.9715991), np.float32(0.97187173), np.float32(0.9716215), np.float32(0.9713405), np.float32(0.9725375), np.float32(0.9689681), np.float32(0.96949446), np.float32(0.9646315), np.float32(0.96691453), np.float32(0.956196), np.float32(0.9567887), np.float32(0.95754606), np.float32(0.95511913), np.float32(0.95946795)], 'MTVFLGIYRAVYAYEPQTPEELAIQEDDLLYLLQKSDIDDWWTVKKRVIGSDSEEPVGLVPSTYIEEAPVLKKVRAIYDYEQVQNADEELTFHENDVFDVFDDKDADWLLVKSTVSNEFGFIPGNYVEPENGSTSKQEQAPAAAEAPAATPAAAPASAAVLPTNFLPPPQHNDRARMMQSKEDQAPDEDEEGPPPAMPARPTATTETTDATAAAVRSRTRLSYSDNDNDDEEDDYYYNSNSNNVGNHEYNTEYHSWNVTEIEGRKKKKAKLSIGNNKINFIPQKGTPHEWSIDKLVSYDNEKKHMFLEFVDPYRSLELHTGNTTTCEEIMNIIGEYKGASRDPGLREVEMASKSKKRGIVQYDFMAESQDELTIKSGDKVYILDDKKSKDWWMCQLVDSGKSGLVPAQFIEPVRDKKHTESTASGIIKSIKKNFTKSPSRSRSRSRSKSNANASWKDDELQNDVVGSAAGKRSRKSSLSSHKKNSSATKDFPNPKKSRLWVDRSGTFKVDAEFIGCAKGKIHLHKANGVKIAVAADKLSNEDLAYVEKITGFSLEKFKANDGSSSRGTDSRDSERERRRRLKEQEEKERDRRLKERELYELKKARELLDEERSRLQEKELPPIKPPRPTSTTSVPNTTSVPPAESSNNNNSSNKYDWFEFFLNCGVDVSNCQRYTINFDREQLTEDMMPDINNSMLRTLGLREGDIVRVMKHLDKKFGRENIASIPTNATGNMFSQPDGSLNVATSPETSLPQQLLPQTTSPAQTAPSTSAETDDAWTVKPASKSESNLLSKKSEFTGSMQDLLDLQPLEPKKAAASTPEPNLKDLEPVKTGGTTVPAAPVSSAPVSSAPAPLDPFKTGGNNILPLSTGFVMMPMITGGDMLPMQRTGGFVVPQTTFGMQSQVTGGILPVQKTGNGLIPISNTGGAMMPQTTFGAAATVLPLQKTGGGLIPIATTGGAQFPQTSFNVQGQQQLPTGSILPVQKTANGLISANTGVSMPTVQRTGGTMIPQTSFGVSQQLTGGAMMTQPQNTGSAMMPQTSFNAVPQITGGAMMPQTSFNALPQVTGGAMMPLQRTGGALNTFNTGGAMIPQTSFSSQAQNTGGFRPQSQFGLTLQKTGGIAPLNQNQFTGGAMNTLSTGGVLQQQQPQTMNTFNTGGVMQELQMMTTFNTGGAMQQPQMMNTFNTDGIMQQPQMMNTFNTGGAMQQPQQQALQNQPTGFGFGNGPQQSRQANIFNATASNPFGF': [np.float32(0.25375915), np.float32(0.5572194), np.float32(0.46724403), np.float32(0.51113945), np.float32(0.55134135), np.float32(0.6995673), np.float32(0.5986864), np.float32(0.5477411), np.float32(0.42741877), np.float32(0.3629874), np.float32(0.28131354), np.float32(0.27655542), np.float32(0.29688472), np.float32(0.27793276), np.float32(0.28301173), np.float32(0.3093219), np.float32(0.31633967), np.float32(0.25238737), np.float32(0.24566653), np.float32(0.22856535), np.float32(0.20706655), np.float32(0.17886643), np.float32(0.18201432), np.float32(0.17088135), np.float32(0.17329305), np.float32(0.17348497), np.float32(0.15997605), np.float32(0.15782127), np.float32(0.1468461), np.float32(0.12588382), np.float32(0.1135027), np.float32(0.10796407), np.float32(0.092623696), np.float32(0.08673464), np.float32(0.09767362), np.float32(0.09460106), np.float32(0.09272409), np.float32(0.088488474), np.float32(0.09166981), np.float32(0.09348861), np.float32(0.09964526), np.float32(0.115500204), np.float32(0.12878408), np.float32(0.1330262), np.float32(0.14642479), np.float32(0.15024452), np.float32(0.15102474), np.float32(0.14771432), np.float32(0.13670342), np.float32(0.13770337), np.float32(0.14178865), np.float32(0.12883164), np.float32(0.12080745), np.float32(0.13153982), np.float32(0.14350389), np.float32(0.16337869), np.float32(0.17616874), np.float32(0.20833422), np.float32(0.23251677), np.float32(0.2381006), np.float32(0.29151997), np.float32(0.33241653), np.float32(0.32673478), np.float32(0.31477106), np.float32(0.305042), np.float32(0.29643333), np.float32(0.23560086), np.float32(0.22584233), np.float32(0.23837346), np.float32(0.24735428), np.float32(0.27622575), np.float32(0.2716216), np.float32(0.2744444), np.float32(0.3150906), np.float32(0.32198423), np.float32(0.38580766), np.float32(0.48857695), np.float32(0.49919224), np.float32(0.46993485), np.float32(0.4718409), np.float32(0.4992217), np.float32(0.4901093), np.float32(0.5294878), np.float32(0.60655206), np.float32(0.5266965), np.float32(0.50079346), np.float32(0.5126068), np.float32(0.5690575), np.float32(0.48877415), np.float32(0.5450186), np.float32(0.61109245), np.float32(0.5885192), np.float32(0.5529807), np.float32(0.517318), np.float32(0.48136547), np.float32(0.4875812), np.float32(0.4639021), np.float32(0.42298943), np.float32(0.40775824), np.float32(0.37438673), np.float32(0.3115909), np.float32(0.2620935), np.float32(0.30216107), np.float32(0.29043853), np.float32(0.26170877), np.float32(0.26306593), np.float32(0.23513667), np.float32(0.22350423), np.float32(0.21649912), np.float32(0.24935514), np.float32(0.27172163), np.float32(0.22022703), np.float32(0.2275777), np.float32(0.2489027), np.float32(0.28368935), np.float32(0.28684095), np.float32(0.25949574), np.float32(0.2900947), np.float32(0.33582366), np.float32(0.43430382), np.float32(0.49010488), np.float32(0.5476052), np.float32(0.6082254), np.float32(0.6758654), np.float32(0.688675), np.float32(0.70908463), np.float32(0.7493759), np.float32(0.827062), np.float32(0.8623211), np.float32(0.9131278), np.float32(0.9215831), np.float32(0.9254328), np.float32(0.94458914), np.float32(0.95508915), np.float32(0.96351796), np.float32(0.96761215), np.float32(0.9710045), np.float32(0.97421557), np.float32(0.9765313), np.float32(0.9778652), np.float32(0.9795471), np.float32(0.9805166), np.float32(0.9811732), np.float32(0.98163533), np.float32(0.9822235), np.float32(0.9833656), np.float32(0.9839303), np.float32(0.9844973), np.float32(0.98577416), np.float32(0.9859984), np.float32(0.98588353), np.float32(0.9860746), np.float32(0.9859336), np.float32(0.9863486), np.float32(0.98624575), np.float32(0.98565304), np.float32(0.9851656), np.float32(0.9846087), np.float32(0.9851503), np.float32(0.98414755), np.float32(0.98313534), np.float32(0.9822651), np.float32(0.9815708), np.float32(0.9809924), np.float32(0.9808281), np.float32(0.98017544), np.float32(0.9805768), np.float32(0.98053014), np.float32(0.97987354), np.float32(0.97966236), np.float32(0.98012114), np.float32(0.9797432), np.float32(0.97889894), np.float32(0.9782307), np.float32(0.97829324), np.float32(0.9785734), np.float32(0.9789316), np.float32(0.97750455), np.float32(0.97718406), np.float32(0.97844476), np.float32(0.97832847), np.float32(0.97864485), np.float32(0.9789569), np.float32(0.97861767), np.float32(0.9790854), np.float32(0.9797916), np.float32(0.9802521), np.float32(0.9807864), np.float32(0.9813809), np.float32(0.98084396), np.float32(0.9808956), np.float32(0.98084784), np.float32(0.9817238), np.float32(0.9819624), np.float32(0.9823575), np.float32(0.9822067), np.float32(0.98152304), np.float32(0.9814408), np.float32(0.9811585), np.float32(0.98072517), np.float32(0.9807804), np.float32(0.9809579), np.float32(0.98036134), np.float32(0.9798921), np.float32(0.98049957), np.float32(0.9806692), np.float32(0.9806654), np.float32(0.9800889), np.float32(0.97945595), np.float32(0.9785398), np.float32(0.9781948), np.float32(0.9769722), np.float32(0.9766198), np.float32(0.97675985), np.float32(0.9752178), np.float32(0.975603), np.float32(0.97594213), np.float32(0.97634685), np.float32(0.9763302), np.float32(0.9766028), np.float32(0.9766683), np.float32(0.97654086), np.float32(0.9762295), np.float32(0.97590137), np.float32(0.9760548), np.float32(0.9753524), np.float32(0.9740553), np.float32(0.97345454), np.float32(0.9722358), np.float32(0.97112006), np.float32(0.9716736), np.float32(0.9714575), np.float32(0.97177494), np.float32(0.9697029), np.float32(0.97037786), np.float32(0.9641176), np.float32(0.96282774), np.float32(0.96387535), np.float32(0.96371377), np.float32(0.96582854), np.float32(0.96349186), np.float32(0.9604899), np.float32(0.95603615), np.float32(0.94839835), np.float32(0.9330566), np.float32(0.9270803), np.float32(0.90730244), np.float32(0.89979327), np.float32(0.8796426), np.float32(0.86358196), np.float32(0.8489017), np.float32(0.83087856), np.float32(0.81828564), np.float32(0.8120952), np.float32(0.7951133), np.float32(0.7792239), np.float32(0.7638061), np.float32(0.7709113), np.float32(0.68421954), np.float32(0.6408655), np.float32(0.5931463), np.float32(0.52293867), np.float32(0.5221094), np.float32(0.5764272), np.float32(0.53765863), np.float32(0.488139), np.float32(0.5038369), np.float32(0.4111692), np.float32(0.43471074), np.float32(0.4200381), np.float32(0.40853032), np.float32(0.4300908), np.float32(0.43224666), np.float32(0.42038164), np.float32(0.41503498), np.float32(0.46337515), np.float32(0.48562372), np.float32(0.44406396), np.float32(0.41716403), np.float32(0.38776675), np.float32(0.45785865), np.float32(0.46393493), np.float32(0.32676205), np.float32(0.38012907), np.float32(0.37237203), np.float32(0.3281659), np.float32(0.34573373), np.float32(0.28517917), np.float32(0.3062566), np.float32(0.29132432), np.float32(0.31490162), np.float32(0.27475122), np.float32(0.28526258), np.float32(0.27854598), np.float32(0.23341154), np.float32(0.20912309), np.float32(0.18077275), np.float32(0.16413236), np.float32(0.15503718), np.float32(0.13693476), np.float32(0.1380599), np.float32(0.12612896), np.float32(0.13256906), np.float32(0.123392805), np.float32(0.12200127), np.float32(0.12591232), np.float32(0.12329355), np.float32(0.13223942), np.float32(0.11977254), np.float32(0.11535264), np.float32(0.12553301), np.float32(0.11061152), np.float32(0.1063915), np.float32(0.09405876), np.float32(0.08138417), np.float32(0.09210644), np.float32(0.08471917), np.float32(0.08568238), np.float32(0.079118714), np.float32(0.08783389), np.float32(0.08138034), np.float32(0.0912678), np.float32(0.1042615), np.float32(0.122446075), np.float32(0.123028144), np.float32(0.14222765), np.float32(0.14815114), np.float32(0.1511514), np.float32(0.15318845), np.float32(0.15995343), np.float32(0.14330989), np.float32(0.12995985), np.float32(0.129447), np.float32(0.118998714), np.float32(0.11753904), np.float32(0.11410104), np.float32(0.10879759), np.float32(0.11422478), np.float32(0.12067238), np.float32(0.11343005), np.float32(0.12433279), np.float32(0.15754217), np.float32(0.1541465), np.float32(0.17328337), np.float32(0.19817787), np.float32(0.21853206), np.float32(0.21133892), np.float32(0.20475666), np.float32(0.24426451), np.float32(0.22410388), np.float32(0.20374852), np.float32(0.20129025), np.float32(0.189489), np.float32(0.15558378), np.float32(0.12720963), np.float32(0.13339637), np.float32(0.161134), np.float32(0.17856556), np.float32(0.20344159), np.float32(0.26183474), np.float32(0.2062833), np.float32(0.16840479), np.float32(0.17886797), np.float32(0.23482467), np.float32(0.22973756), np.float32(0.19630922), np.float32(0.23719896), np.float32(0.18359026), np.float32(0.16016525), np.float32(0.13549489), np.float32(0.11984468), np.float32(0.11300936), np.float32(0.11162334), np.float32(0.12527905), np.float32(0.16402143), np.float32(0.16857374), np.float32(0.16369204), np.float32(0.16273628), np.float32(0.16886391), np.float32(0.13336274), np.float32(0.12753187), np.float32(0.11481304), np.float32(0.103814244), np.float32(0.0920756), np.float32(0.0982237), np.float32(0.104409374), np.float32(0.13075605), np.float32(0.1316716), np.float32(0.14150307), np.float32(0.14456218), np.float32(0.1351843), np.float32(0.13694535), np.float32(0.14716503), np.float32(0.15947744), np.float32(0.17048992), np.float32(0.18391833), np.float32(0.20217717), np.float32(0.18936996), np.float32(0.1765332), np.float32(0.17465258), np.float32(0.1879623), np.float32(0.19781081), np.float32(0.22873911), np.float32(0.25866452), np.float32(0.3192305), np.float32(0.37029323), np.float32(0.43812713), np.float32(0.48735344), np.float32(0.5584063), np.float32(0.6138091), np.float32(0.64525205), np.float32(0.6693232), np.float32(0.6990482), np.float32(0.68117434), np.float32(0.6358009), np.float32(0.6080899), np.float32(0.64243627), np.float32(0.6698511), np.float32(0.6820098), np.float32(0.69961745), np.float32(0.7452665), np.float32(0.7520896), np.float32(0.7638338), np.float32(0.8046694), np.float32(0.8083343), np.float32(0.7888661), np.float32(0.7895808), np.float32(0.79832286), np.float32(0.7947646), np.float32(0.7937947), np.float32(0.79106414), np.float32(0.7907043), np.float32(0.8287673), np.float32(0.87643725), np.float32(0.88494706), np.float32(0.89421266), np.float32(0.90983194), np.float32(0.9266599), np.float32(0.9377285), np.float32(0.9532495), np.float32(0.9582095), np.float32(0.9669389), np.float32(0.9740151), np.float32(0.97662306), np.float32(0.9771763), np.float32(0.97732645), np.float32(0.97744524), np.float32(0.9757161), np.float32(0.9751428), np.float32(0.97542405), np.float32(0.9758925), np.float32(0.9761327), np.float32(0.97583586), np.float32(0.9769135), np.float32(0.9754469), np.float32(0.97591496), np.float32(0.97696143), np.float32(0.97718406), np.float32(0.9760082), np.float32(0.977603), np.float32(0.9779846), np.float32(0.9779735), np.float32(0.9790456), np.float32(0.98099214), np.float32(0.9810338), np.float32(0.98157287), np.float32(0.9818528), np.float32(0.9806441), np.float32(0.9803034), np.float32(0.98115635), np.float32(0.9818695), np.float32(0.98093295), np.float32(0.9813985), np.float32(0.98145777), np.float32(0.981649), np.float32(0.9817207), np.float32(0.98167115), np.float32(0.98155034), np.float32(0.982038), np.float32(0.9818502), np.float32(0.9799586), np.float32(0.9785131), np.float32(0.9729303), np.float32(0.97036475), np.float32(0.9679533), np.float32(0.9652473), np.float32(0.9599695), np.float32(0.9534521), np.float32(0.9488754), np.float32(0.9277582), np.float32(0.9091684), np.float32(0.89879644), np.float32(0.8782081), np.float32(0.8391988), np.float32(0.80468386), np.float32(0.7466011), np.float32(0.690176), np.float32(0.64399695), np.float32(0.64449686), np.float32(0.63090837), np.float32(0.6054946), np.float32(0.55985045), np.float32(0.5178819), np.float32(0.5338368), np.float32(0.5377983), np.float32(0.49081525), np.float32(0.41285697), np.float32(0.32625666), np.float32(0.29806888), np.float32(0.23579706), np.float32(0.2043999), np.float32(0.20349003), np.float32(0.19334617), np.float32(0.19400705), np.float32(0.21383648), np.float32(0.23007046), np.float32(0.21869446), np.float32(0.19572218), np.float32(0.20731978), np.float32(0.22072631), np.float32(0.20167108), np.float32(0.18847068), np.float32(0.18218867), np.float32(0.17384668), np.float32(0.19136937), np.float32(0.22944094), np.float32(0.21174987), np.float32(0.21616282), np.float32(0.20382419), np.float32(0.2114231), np.float32(0.20990579), np.float32(0.19813181), np.float32(0.20861945), np.float32(0.20674965), np.float32(0.19710103), np.float32(0.20388633), np.float32(0.209814), np.float32(0.17548853), np.float32(0.17324449), np.float32(0.16972844), np.float32(0.1781969), np.float32(0.18082947), np.float32(0.18353273), np.float32(0.21269335), np.float32(0.23158027), np.float32(0.24960716), np.float32(0.26158875), np.float32(0.29999483), np.float32(0.3622262), np.float32(0.39406854), np.float32(0.42491624), np.float32(0.4510369), np.float32(0.4951989), np.float32(0.57468826), np.float32(0.6136419), np.float32(0.63787085), np.float32(0.6828704), np.float32(0.70471716), np.float32(0.7241669), np.float32(0.7567318), np.float32(0.7389201), np.float32(0.7083658), np.float32(0.67811733), np.float32(0.63333154), np.float32(0.63043386), np.float32(0.6853283), np.float32(0.7399432), np.float32(0.78848124), np.float32(0.77197033), np.float32(0.80318004), np.float32(0.7941163), np.float32(0.7907885), np.float32(0.7763417), np.float32(0.7534204), np.float32(0.7284758), np.float32(0.69660294), np.float32(0.661378), np.float32(0.61923444), np.float32(0.58528715), np.float32(0.5905402), np.float32(0.5964059), np.float32(0.5931324), np.float32(0.60611), np.float32(0.59903926), np.float32(0.5971194), np.float32(0.59077877), np.float32(0.59494156), np.float32(0.5934215), np.float32(0.5861237), np.float32(0.5821327), np.float32(0.5920562), np.float32(0.60215753), np.float32(0.58423233), np.float32(0.59142417), np.float32(0.5910012), np.float32(0.5919223), np.float32(0.6020729), np.float32(0.60671973), np.float32(0.6135409), np.float32(0.6295709), np.float32(0.62978953), np.float32(0.63445616), np.float32(0.63491994), np.float32(0.6394706), np.float32(0.6652013), np.float32(0.69672525), np.float32(0.7064474), np.float32(0.7388484), np.float32(0.75440305), np.float32(0.7673708), np.float32(0.7870162), np.float32(0.81047887), np.float32(0.82894), np.float32(0.84079987), np.float32(0.8555161), np.float32(0.8756554), np.float32(0.8917458), np.float32(0.90274584), np.float32(0.9109593), np.float32(0.9214866), np.float32(0.93902177), np.float32(0.94714195), np.float32(0.95000666), np.float32(0.9583699), np.float32(0.9640826), np.float32(0.96932745), np.float32(0.9728589), np.float32(0.9762388), np.float32(0.9763629), np.float32(0.97562486), np.float32(0.97597903), np.float32(0.9748879), np.float32(0.97496223), np.float32(0.9753728), np.float32(0.97487384), np.float32(0.9750346), np.float32(0.97476757), np.float32(0.97510135), np.float32(0.9742009), np.float32(0.9717299), np.float32(0.96933585), np.float32(0.9652485), np.float32(0.9611531), np.float32(0.95191175), np.float32(0.9413928), np.float32(0.9152884), np.float32(0.8978727), np.float32(0.8752882), np.float32(0.832931), np.float32(0.7993569), np.float32(0.7499362), np.float32(0.73354435), np.float32(0.7132348), np.float32(0.7093898), np.float32(0.66941255), np.float32(0.59265214), np.float32(0.5091103), np.float32(0.47851416), np.float32(0.4335985), np.float32(0.37470555), np.float32(0.33964738), np.float32(0.32201225), np.float32(0.29758224), np.float32(0.2303177), np.float32(0.18596922), np.float32(0.14867716), np.float32(0.13345249), np.float32(0.11682171), np.float32(0.113789074), np.float32(0.12947877), np.float32(0.13889694), np.float32(0.1432423), np.float32(0.16158195), np.float32(0.18492629), np.float32(0.20847677), np.float32(0.19438244), np.float32(0.2035835), np.float32(0.21376616), np.float32(0.22101825), np.float32(0.21357414), np.float32(0.21413818), np.float32(0.22128248), np.float32(0.22632809), np.float32(0.25171846), np.float32(0.22036088), np.float32(0.21048233), np.float32(0.22869562), np.float32(0.19919395), np.float32(0.23003338), np.float32(0.22689284), np.float32(0.2437262), np.float32(0.2403238), np.float32(0.21957454), np.float32(0.21488948), np.float32(0.18806353), np.float32(0.19578975), np.float32(0.19354689), np.float32(0.19640954), np.float32(0.18077134), np.float32(0.18533596), np.float32(0.21734361), np.float32(0.20111951), np.float32(0.18421538), np.float32(0.18564524), np.float32(0.19352739), np.float32(0.21784171), np.float32(0.21048114), np.float32(0.21745692), np.float32(0.2030322), np.float32(0.20694397), np.float32(0.2448624), np.float32(0.30599597), np.float32(0.37217578), np.float32(0.41161418), np.float32(0.46490443), np.float32(0.52435106), np.float32(0.51331896), np.float32(0.5653721), np.float32(0.6295798), np.float32(0.6575557), np.float32(0.722878), np.float32(0.7925429), np.float32(0.8338906), np.float32(0.8535001), np.float32(0.85936385), np.float32(0.8763531), np.float32(0.8970715), np.float32(0.9041014), np.float32(0.93003553), np.float32(0.9445588), np.float32(0.9539549), np.float32(0.9607847), np.float32(0.9653355), np.float32(0.9702306), np.float32(0.9738425), np.float32(0.9754649), np.float32(0.9773373), np.float32(0.97736394), np.float32(0.9788851), np.float32(0.979563), np.float32(0.9800116), np.float32(0.97973937), np.float32(0.97897744), np.float32(0.9794693), np.float32(0.9796396), np.float32(0.9796173), np.float32(0.9792708), np.float32(0.9796975), np.float32(0.9796632), np.float32(0.97910964), np.float32(0.9789716), np.float32(0.9795513), np.float32(0.9800352), np.float32(0.98012036), np.float32(0.98052704), np.float32(0.98067415), np.float32(0.98100936), np.float32(0.9817624), np.float32(0.9819618), np.float32(0.98235404), np.float32(0.98237485), np.float32(0.98220116), np.float32(0.9821247), np.float32(0.9818615), np.float32(0.9815026), np.float32(0.98144954), np.float32(0.9814031), np.float32(0.9812127), np.float32(0.9809746), np.float32(0.9811959), np.float32(0.9810347), np.float32(0.98061246), np.float32(0.98067665), np.float32(0.9802725), np.float32(0.9803278), np.float32(0.97921526), np.float32(0.9790661), np.float32(0.9785549), np.float32(0.97927), np.float32(0.978297), np.float32(0.9785211), np.float32(0.9781839), np.float32(0.9775505), np.float32(0.9777614), np.float32(0.9771942), np.float32(0.9765637), np.float32(0.97625023), np.float32(0.9750378), np.float32(0.97423106), np.float32(0.97218704), np.float32(0.97257805), np.float32(0.9704653), np.float32(0.9704695), np.float32(0.9686309), np.float32(0.96843886), np.float32(0.9681244), np.float32(0.9666621), np.float32(0.969302), np.float32(0.96914804), np.float32(0.9705974), np.float32(0.9721523), np.float32(0.9717951), np.float32(0.9734283), np.float32(0.974512), np.float32(0.97523785), np.float32(0.9755089), np.float32(0.9767014), np.float32(0.9761955), np.float32(0.97587085), np.float32(0.9760104), np.float32(0.97504234), np.float32(0.9768695), np.float32(0.9773282), np.float32(0.9768027), np.float32(0.97825867), np.float32(0.97843176), np.float32(0.9785719), np.float32(0.9793322), np.float32(0.97925866), np.float32(0.98003745), np.float32(0.9800504), np.float32(0.9795114), np.float32(0.98000276), np.float32(0.98074657), np.float32(0.9814197), np.float32(0.9815995), np.float32(0.9820015), np.float32(0.98193306), np.float32(0.9818828), np.float32(0.98200434), np.float32(0.98192596), np.float32(0.98232436), np.float32(0.9822046), np.float32(0.9831513), np.float32(0.98409665), np.float32(0.98419803), np.float32(0.98443896), np.float32(0.9847814), np.float32(0.9846407), np.float32(0.9849706), np.float32(0.9850044), np.float32(0.9850594), np.float32(0.9843822), np.float32(0.98305523), np.float32(0.9829884), np.float32(0.9832879), np.float32(0.9810932), np.float32(0.98008597), np.float32(0.9752999), np.float32(0.97171897), np.float32(0.96899766), np.float32(0.96342677), np.float32(0.97507066), np.float32(0.94803554), np.float32(0.9177904), np.float32(0.91627145), np.float32(0.91833425), np.float32(0.93495667), np.float32(0.83883935), np.float32(0.8991771), np.float32(0.6304305), np.float32(0.7166164), np.float32(0.7426007), np.float32(0.31375325), np.float32(0.3051806), np.float32(0.35816678), np.float32(0.30148345), np.float32(0.405607), np.float32(0.5777782), np.float32(0.8311075), np.float32(0.065638736), np.float32(0.06560816), np.float32(0.07489688), np.float32(0.063409716), np.float32(0.35794374), np.float32(0.555181), np.float32(0.40205964), np.float32(0.47136524), np.float32(0.67136675), np.float32(0.3684506), np.float32(0.29293048), np.float32(0.64542913), np.float32(0.5563904), np.float32(0.6761642), np.float32(0.7577688), np.float32(0.8751335), np.float32(0.89108306), np.float32(0.9010364), np.float32(0.9221679), np.float32(0.8477121), np.float32(0.9105863), np.float32(0.8908392), np.float32(0.33806378), np.float32(0.5604264), np.float32(0.52118903), np.float32(0.2837494), np.float32(0.3894409), np.float32(0.8738177), np.float32(0.9296853), np.float32(0.9261028), np.float32(0.9318646), np.float32(0.9378197), np.float32(0.9141427), np.float32(0.5561995), np.float32(0.2505705), np.float32(0.5200644), np.float32(0.30709386), np.float32(0.49404562), np.float32(0.34568626), np.float32(0.72688353), np.float32(0.76611394), np.float32(0.7586597), np.float32(0.6504899), np.float32(0.76874334), np.float32(0.7527799), np.float32(0.57853097), np.float32(0.88801056), np.float32(0.85563254), np.float32(0.95554477), np.float32(0.9459825), np.float32(0.93336004), np.float32(0.40933678), np.float32(0.641209), np.float32(0.2180811), np.float32(0.066038646), np.float32(0.08781444), np.float32(0.058833867), np.float32(0.05712779), np.float32(0.091831185), np.float32(0.08349063), np.float32(0.10499286), np.float32(0.27503985), np.float32(0.2605389), np.float32(0.45128495), np.float32(0.54057074), np.float32(0.6843694), np.float32(0.52485144), np.float32(0.5123497), np.float32(0.46490034), np.float32(0.71227586), np.float32(0.8654122), np.float32(0.91342664), np.float32(0.9169978), np.float32(0.84716976), np.float32(0.9021318), np.float32(0.70151913), np.float32(0.8290337), np.float32(0.5710219), np.float32(0.65157473), np.float32(0.63824), np.float32(0.88961273), np.float32(0.76346964), np.float32(0.70831895), np.float32(0.48098195), np.float32(0.7067551), np.float32(0.3092013), np.float32(0.41244662), np.float32(0.10443765), np.float32(0.093591034), np.float32(0.078774), np.float32(0.1033131), np.float32(0.13465552), np.float32(0.19459191), np.float32(0.30978867), np.float32(0.43914053), np.float32(0.22709449), np.float32(0.3363004), np.float32(0.65262973), np.float32(0.5239731), np.float32(0.64753526), np.float32(0.8741408), np.float32(0.8562336), np.float32(0.89808905), np.float32(0.9029516), np.float32(0.8611118), np.float32(0.8817428), np.float32(0.89598197), np.float32(0.9217157), np.float32(0.9027324), np.float32(0.88956004), np.float32(0.861491), np.float32(0.92677844), np.float32(0.93386215), np.float32(0.9387977), np.float32(0.9256756), np.float32(0.89860594), np.float32(0.9241059), np.float32(0.89892805), np.float32(0.7706869), np.float32(0.8841273), np.float32(0.9380325), np.float32(0.93641365), np.float32(0.93135375), np.float32(0.9266749), np.float32(0.9501548), np.float32(0.93021137), np.float32(0.9531211), np.float32(0.93803555), np.float32(0.93300045), np.float32(0.9268512), np.float32(0.9820601), np.float32(0.9829448), np.float32(0.9821422), np.float32(0.98102015), np.float32(0.9797625), np.float32(0.9799263), np.float32(0.98024815), np.float32(0.9801031), np.float32(0.9800907), np.float32(0.9785459), np.float32(0.98025346), np.float32(0.9806199), np.float32(0.9812951), np.float32(0.9825565), np.float32(0.982599), np.float32(0.98316157), np.float32(0.9826151), np.float32(0.98304486), np.float32(0.98364556), np.float32(0.9842175), np.float32(0.983796), np.float32(0.9830163), np.float32(0.98375374), np.float32(0.98365456), np.float32(0.9827915), np.float32(0.9815438), np.float32(0.98183537), np.float32(0.9808772), np.float32(0.9814694), np.float32(0.9825382), np.float32(0.9821775), np.float32(0.98275614), np.float32(0.9825081), np.float32(0.9816027), np.float32(0.98009515), np.float32(0.97997355), np.float32(0.9785937), np.float32(0.9783071), np.float32(0.979782), np.float32(0.9809321), np.float32(0.9810383), np.float32(0.9814502), np.float32(0.9819264), np.float32(0.9810017), np.float32(0.9810999), np.float32(0.9805243), np.float32(0.9802919), np.float32(0.9803356), np.float32(0.9801711), np.float32(0.9807163), np.float32(0.9806191), np.float32(0.979482), np.float32(0.9798251), np.float32(0.97983634), np.float32(0.980076), np.float32(0.9801554), np.float32(0.9800418), np.float32(0.9807731), np.float32(0.98149157), np.float32(0.9812562), np.float32(0.98257154), np.float32(0.98170644), np.float32(0.98184365), np.float32(0.9830094), np.float32(0.98399216), np.float32(0.98269445), np.float32(0.9835738), np.float32(0.9850286), np.float32(0.98349446), np.float32(0.98282456), np.float32(0.9832328), np.float32(0.9831171), np.float32(0.98321885), np.float32(0.9823268), np.float32(0.9832538), np.float32(0.983925), np.float32(0.98437655), np.float32(0.98495054), np.float32(0.98401296), np.float32(0.98464024), np.float32(0.98382866), np.float32(0.98135364), np.float32(0.9814105), np.float32(0.9821615), np.float32(0.9809152), np.float32(0.9823987), np.float32(0.9828455), np.float32(0.9816141), np.float32(0.980419), np.float32(0.9797084), np.float32(0.9793666), np.float32(0.9804801), np.float32(0.98264164), np.float32(0.982872), np.float32(0.9823187), np.float32(0.9825606), np.float32(0.9812873), np.float32(0.98021543), np.float32(0.98089844), np.float32(0.97968185), np.float32(0.97978425), np.float32(0.9792448), np.float32(0.98015445), np.float32(0.97971946), np.float32(0.9781065), np.float32(0.9792006), np.float32(0.9776185), np.float32(0.97833633), np.float32(0.9803908), np.float32(0.97985715), np.float32(0.98035663), np.float32(0.98049235), np.float32(0.9792463), np.float32(0.9806178), np.float32(0.9792693), np.float32(0.97937554), np.float32(0.97887623), np.float32(0.98125756), np.float32(0.9820858), np.float32(0.9810563), np.float32(0.98215204), np.float32(0.98125386), np.float32(0.98048556), np.float32(0.98242974), np.float32(0.982865), np.float32(0.9824759), np.float32(0.98360544), np.float32(0.9844521), np.float32(0.9847921), np.float32(0.9857222), np.float32(0.98523706), np.float32(0.9852622), np.float32(0.98306274), np.float32(0.9842478), np.float32(0.9834778), np.float32(0.983073), np.float32(0.98250407), np.float32(0.98316795), np.float32(0.9834989), np.float32(0.9834118), np.float32(0.98235476), np.float32(0.98308384), np.float32(0.9822711), np.float32(0.98248416), np.float32(0.9817043), np.float32(0.98035526), np.float32(0.97994184), np.float32(0.97905785), np.float32(0.9777002), np.float32(0.97687405), np.float32(0.9752044), np.float32(0.9726396), np.float32(0.9727946), np.float32(0.9725724), np.float32(0.9733987), np.float32(0.9728924), np.float32(0.97577363), np.float32(0.97586924), np.float32(0.9742407), np.float32(0.9726457), np.float32(0.9715668), np.float32(0.97420317), np.float32(0.97553897), np.float32(0.97292894), np.float32(0.97272235), np.float32(0.9720597), np.float32(0.9711463), np.float32(0.9708708), np.float32(0.97202796), np.float32(0.9724628), np.float32(0.9725539), np.float32(0.97249603), np.float32(0.9721062), np.float32(0.97161126), np.float32(0.97073114), np.float32(0.96975625), np.float32(0.9707271), np.float32(0.969935), np.float32(0.9707624), np.float32(0.96992266), np.float32(0.96863985), np.float32(0.96758014), np.float32(0.97079134), np.float32(0.97207165), np.float32(0.9709346), np.float32(0.9696549), np.float32(0.97069484), np.float32(0.9705824), np.float32(0.9721272), np.float32(0.9725686), np.float32(0.9718531), np.float32(0.97214633), np.float32(0.97320175), np.float32(0.9727792), np.float32(0.975521), np.float32(0.97498137), np.float32(0.97611177), np.float32(0.97674483), np.float32(0.97629774), np.float32(0.9767601), np.float32(0.9767271), np.float32(0.97663534), np.float32(0.9775884), np.float32(0.9788123), np.float32(0.97979903), np.float32(0.9808055), np.float32(0.980938), np.float32(0.9818002), np.float32(0.9818326), np.float32(0.9830603), np.float32(0.98283005), np.float32(0.9832502), np.float32(0.98381823), np.float32(0.983471), np.float32(0.98413634), np.float32(0.9834651), np.float32(0.9822651), np.float32(0.98304474), np.float32(0.9827623), np.float32(0.9835534), np.float32(0.98503286), np.float32(0.98167336), np.float32(0.98244977), np.float32(0.98245573), np.float32(0.98113453), np.float32(0.9804278), np.float32(0.9792746), np.float32(0.97881144), np.float32(0.9777355), np.float32(0.97795755), np.float32(0.98001057), np.float32(0.97872937), np.float32(0.9800346), np.float32(0.9786726), np.float32(0.97832173), np.float32(0.9754464), np.float32(0.98004407), np.float32(0.9755452), np.float32(0.97487056), np.float32(0.97342855), np.float32(0.974084), np.float32(0.9697342), np.float32(0.9696558), np.float32(0.9660492)], 'IPWAEAGADFVVESTGVFTDKDKAAAHLKGGAKKVVISAPSKDAPMFVVGVNEKEYKPEYDIVSNASCTTNCLAPLAKVINDRFGIVEGLMTTVHSLTATQKTVDGPSMKDWRGGRAASFNIIPSSTGAAKAVGKVLPALNGKLTGM': [np.float32(0.43444535), np.float32(0.27326766), np.float32(0.28873536), np.float32(0.2813199), np.float32(0.18787314), np.float32(0.23695375), np.float32(0.18077049), np.float32(0.14327179), np.float32(0.1294627), np.float32(0.121095404), np.float32(0.106869146), np.float32(0.10499172), np.float32(0.09879955), np.float32(0.09446571), np.float32(0.09640626), np.float32(0.10239991), np.float32(0.09732664), np.float32(0.12293465), np.float32(0.11862528), np.float32(0.116001055), np.float32(0.11596942), np.float32(0.13164194), np.float32(0.16832273), np.float32(0.191257), np.float32(0.20049883), np.float32(0.1716095), np.float32(0.18280077), np.float32(0.14998522), np.float32(0.1632487), np.float32(0.18522102), np.float32(0.20679274), np.float32(0.23214793), np.float32(0.20174949), np.float32(0.15797237), np.float32(0.13882121), np.float32(0.10996438), np.float32(0.10639286), np.float32(0.11194056), np.float32(0.10125797), np.float32(0.096259065), np.float32(0.08586216), np.float32(0.06933846), np.float32(0.06545475), np.float32(0.07807282), np.float32(0.06806447), np.float32(0.07082954), np.float32(0.06784195), np.float32(0.07567778), np.float32(0.07506817), np.float32(0.083367504), np.float32(0.091719955), np.float32(0.08813653), np.float32(0.08056515), np.float32(0.07343633), np.float32(0.05907955), np.float32(0.05745345), np.float32(0.059719134), np.float32(0.060119227), np.float32(0.065243416), np.float32(0.07812828), np.float32(0.0863316), np.float32(0.10503716), np.float32(0.11750957), np.float32(0.1319175), np.float32(0.1262054), np.float32(0.11063519), np.float32(0.10170009), np.float32(0.08602959), np.float32(0.073758274), np.float32(0.07554053), np.float32(0.07815214), np.float32(0.09189692), np.float32(0.10418985), np.float32(0.09898719), np.float32(0.11013879), np.float32(0.109027326), np.float32(0.11695717), np.float32(0.10373497), np.float32(0.09202875), np.float32(0.087671824), np.float32(0.0906384), np.float32(0.08764537), np.float32(0.08404727), np.float32(0.08091485), np.float32(0.091997445), np.float32(0.09330463), np.float32(0.09414626), np.float32(0.08029214), np.float32(0.08751029), np.float32(0.09476433), np.float32(0.105835326), np.float32(0.127611), np.float32(0.14198919), np.float32(0.16492908), np.float32(0.16515367), np.float32(0.17479779), np.float32(0.19212249), np.float32(0.21359935), np.float32(0.24091826), np.float32(0.2801013), np.float32(0.26362967), np.float32(0.29190153), np.float32(0.3106768), np.float32(0.3084666), np.float32(0.3123951), np.float32(0.35755593), np.float32(0.43779933), np.float32(0.42024323), np.float32(0.4675753), np.float32(0.48237115), np.float32(0.5477171), np.float32(0.5248952), np.float32(0.5261081), np.float32(0.5827219), np.float32(0.51697534), np.float32(0.5527532), np.float32(0.5188422), np.float32(0.4393165), np.float32(0.47905403), np.float32(0.4849065), np.float32(0.47508278), np.float32(0.51686186), np.float32(0.5006361), np.float32(0.54446065), np.float32(0.524717), np.float32(0.50144255), np.float32(0.5307321), np.float32(0.46207237), np.float32(0.43555766), np.float32(0.46026367), np.float32(0.55186504), np.float32(0.6379164), np.float32(0.64559597), np.float32(0.59668607), np.float32(0.5989942), np.float32(0.611297), np.float32(0.71926475), np.float32(0.7786119), np.float32(0.71759117), np.float32(0.6536622), np.float32(0.6256017), np.float32(0.69674766), np.float32(0.7486912), np.float32(0.528984), np.float32(0.50839996), np.float32(0.660141), np.float32(0.7354834)], 'MRARLVVFPIRGRNWCFSRSIDPSAAESSAANTPSTVKELWKKMSSDSKPLNAKAEVLVDFVSNKMNKAWMGLEKAPEGSFKNKLHGFGLRLLARVKPTEILLKSITKEVTNVQITYPSSLNARLVRRRLRQIALRGTVIHRKYLYGSVSLLPVTTAFAVLPLPNIPFFWVLFRTYSHWRAFQGSVKLLQLVSDYSQAQNSIVSNGKSNESGQNDSNYGTKDPQGLVWVLEPSKELEHIVRRGLETGSLSEQAISDICITFSLNKTDVLNLNARLVRRRLRQIALTGTVIHRKYLYGSVSLLPLTTPFSVLPLPLPNIPFFWVLFRTYSHWRAFQGSVKLLQLVSDHSQAQNSIVSNGKSNESGQNKSKYGTKEPQGLQWVLEPSKKLEHIVRRGVETGSLSEHATSDICMTFSLNKTDVLKYRDLV': [np.float32(0.7217878), np.float32(0.7599505), np.float32(0.7836067), np.float32(0.8570782), np.float32(0.8796901), np.float32(0.86025393), np.float32(0.7930736), np.float32(0.7608077), np.float32(0.48375523), np.float32(0.29914948), np.float32(0.25747937), np.float32(0.81148076), np.float32(0.87476563), np.float32(0.65032566), np.float32(0.6817398), np.float32(0.8231284), np.float32(0.8140479), np.float32(0.90818816), np.float32(0.907826), np.float32(0.8979709), np.float32(0.8831771), np.float32(0.86883867), np.float32(0.84612113), np.float32(0.82390654), np.float32(0.8393047), np.float32(0.7259314), np.float32(0.6696017), np.float32(0.617691), np.float32(0.6329847), np.float32(0.6077508), np.float32(0.67762285), np.float32(0.65803254), np.float32(0.61041117), np.float32(0.58435935), np.float32(0.5501062), np.float32(0.56494987), np.float32(0.5449276), np.float32(0.59749275), np.float32(0.58098644), np.float32(0.5450893), np.float32(0.51074517), np.float32(0.48954996), np.float32(0.49034807), np.float32(0.42152342), np.float32(0.3779992), np.float32(0.39091948), np.float32(0.34483612), np.float32(0.2915634), np.float32(0.27162397), np.float32(0.27584895), np.float32(0.24160804), np.float32(0.21072514), np.float32(0.23229764), np.float32(0.25155684), np.float32(0.23657478), np.float32(0.1932727), np.float32(0.21945232), np.float32(0.19200882), np.float32(0.18734987), np.float32(0.17044644), np.float32(0.16921388), np.float32(0.14787449), np.float32(0.13657594), np.float32(0.15199524), np.float32(0.15069917), np.float32(0.14256492), np.float32(0.14280337), np.float32(0.15782298), np.float32(0.1505577), np.float32(0.14521478), np.float32(0.16295113), np.float32(0.17434904), np.float32(0.17372979), np.float32(0.16623226), np.float32(0.19507296), np.float32(0.20051539), np.float32(0.18633604), np.float32(0.15619493), np.float32(0.15200531), np.float32(0.15130614), np.float32(0.12406768), np.float32(0.12254366), np.float32(0.12571035), np.float32(0.1314277), np.float32(0.13269605), np.float32(0.15536547), np.float32(0.14558646), np.float32(0.11070906), np.float32(0.11835782), np.float32(0.1245645), np.float32(0.10117358), np.float32(0.080928855), np.float32(0.08570419), np.float32(0.08809965), np.float32(0.07315289), np.float32(0.07217592), np.float32(0.07811621), np.float32(0.08009263), np.float32(0.07549808), np.float32(0.07338257), np.float32(0.080303974), np.float32(0.083460435), np.float32(0.09176421), np.float32(0.091632895), np.float32(0.10196678), np.float32(0.09904743), np.float32(0.10860415), np.float32(0.10926972), np.float32(0.1261707), np.float32(0.12212631), np.float32(0.1307477), np.float32(0.121478125), np.float32(0.13830698), np.float32(0.13329569), np.float32(0.13035801), np.float32(0.14515269), np.float32(0.13707384), np.float32(0.1525663), np.float32(0.15162788), np.float32(0.16417481), np.float32(0.15822427), np.float32(0.1386323), np.float32(0.14448248), np.float32(0.13251357), np.float32(0.12733898), np.float32(0.13904102), np.float32(0.14315851), np.float32(0.14811753), np.float32(0.123144105), np.float32(0.12330963), np.float32(0.11412608), np.float32(0.11997054), np.float32(0.104713835), np.float32(0.10245953), np.float32(0.09236332), np.float32(0.124849886), np.float32(0.11462935), np.float32(0.12150362), np.float32(0.12749395), np.float32(0.13564678), np.float32(0.11187582), np.float32(0.098574124), np.float32(0.09618902), np.float32(0.094359614), np.float32(0.075363494), np.float32(0.08401608), np.float32(0.0946538), np.float32(0.08646349), np.float32(0.07785723), np.float32(0.07450693), np.float32(0.07840966), np.float32(0.08077635), np.float32(0.08796645), np.float32(0.09510292), np.float32(0.096322075), np.float32(0.08300435), np.float32(0.113559484), np.float32(0.098169796), np.float32(0.12845974), np.float32(0.15457986), np.float32(0.14797617), np.float32(0.16300525), np.float32(0.17583874), np.float32(0.20025969), np.float32(0.18745777), np.float32(0.18740128), np.float32(0.21857132), np.float32(0.22999716), np.float32(0.21905702), np.float32(0.21274534), np.float32(0.18062754), np.float32(0.15497665), np.float32(0.1250622), np.float32(0.110799), np.float32(0.10513445), np.float32(0.097301506), np.float32(0.07731429), np.float32(0.07546565), np.float32(0.10278215), np.float32(0.085437916), np.float32(0.087845825), np.float32(0.10394817), np.float32(0.103933506), np.float32(0.123366654), np.float32(0.13726407), np.float32(0.13560362), np.float32(0.15080532), np.float32(0.13831715), np.float32(0.12153284), np.float32(0.12495883), np.float32(0.12594287), np.float32(0.1062915), np.float32(0.11592211), np.float32(0.14018716), np.float32(0.14908278), np.float32(0.24687107), np.float32(0.40335578), np.float32(0.4597148), np.float32(0.4832607), np.float32(0.50786525), np.float32(0.5799937), np.float32(0.66517293), np.float32(0.7807608), np.float32(0.84514916), np.float32(0.8612671), np.float32(0.8895054), np.float32(0.90049964), np.float32(0.91311026), np.float32(0.9244939), np.float32(0.92782944), np.float32(0.9290671), np.float32(0.92620087), np.float32(0.91177034), np.float32(0.8903332), np.float32(0.85343415), np.float32(0.8067801), np.float32(0.78694), np.float32(0.75346744), np.float32(0.7363638), np.float32(0.708362), np.float32(0.69130296), np.float32(0.6678138), np.float32(0.6505437), np.float32(0.5459065), np.float32(0.46979305), np.float32(0.40659872), np.float32(0.32160228), np.float32(0.2475261), np.float32(0.18514), np.float32(0.17199685), np.float32(0.17892885), np.float32(0.14506964), np.float32(0.121966995), np.float32(0.118752725), np.float32(0.113902986), np.float32(0.110475816), np.float32(0.095934756), np.float32(0.09656884), np.float32(0.08814087), np.float32(0.10823192), np.float32(0.11973755), np.float32(0.121478945), np.float32(0.13116296), np.float32(0.12414928), np.float32(0.12181919), np.float32(0.111430556), np.float32(0.085920334), np.float32(0.07455345), np.float32(0.07567215), np.float32(0.06289483), np.float32(0.058074187), np.float32(0.05987991), np.float32(0.06657584), np.float32(0.07302943), np.float32(0.07116412), np.float32(0.07321012), np.float32(0.07329177), np.float32(0.06294428), np.float32(0.060478687), np.float32(0.056372073), np.float32(0.05296809), np.float32(0.05230296), np.float32(0.05713492), np.float32(0.048816416), np.float32(0.042327598), np.float32(0.04301873), np.float32(0.049501047), np.float32(0.051092632), np.float32(0.047911372), np.float32(0.055504706), np.float32(0.06267723), np.float32(0.06066425), np.float32(0.06117586), np.float32(0.077296585), np.float32(0.07984957), np.float32(0.08551001), np.float32(0.08358053), np.float32(0.07760457), np.float32(0.07444601), np.float32(0.07059081), np.float32(0.065603405), np.float32(0.07048315), np.float32(0.062478058), np.float32(0.06327258), np.float32(0.06876043), np.float32(0.07248747), np.float32(0.07220611), np.float32(0.073130004), np.float32(0.082629696), np.float32(0.08410291), np.float32(0.07784438), np.float32(0.08800246), np.float32(0.090592586), np.float32(0.08399623), np.float32(0.080156915), np.float32(0.092387885), np.float32(0.09851183), np.float32(0.094558075), np.float32(0.097152576), np.float32(0.09686993), np.float32(0.10222541), np.float32(0.09820725), np.float32(0.10790009), np.float32(0.11120505), np.float32(0.1322793), np.float32(0.14605905), np.float32(0.13971932), np.float32(0.14050858), np.float32(0.123981014), np.float32(0.110554494), np.float32(0.106517404), np.float32(0.10542731), np.float32(0.094202295), np.float32(0.09161767), np.float32(0.102193505), np.float32(0.09298816), np.float32(0.10671919), np.float32(0.12752615), np.float32(0.13497928), np.float32(0.1332324), np.float32(0.124400124), np.float32(0.12334996), np.float32(0.118074216), np.float32(0.09772717), np.float32(0.09547103), np.float32(0.09781186), np.float32(0.103470884), np.float32(0.0937699), np.float32(0.09352829), np.float32(0.10410694), np.float32(0.124374315), np.float32(0.124668434), np.float32(0.11763943), np.float32(0.12235322), np.float32(0.13734366), np.float32(0.19723283), np.float32(0.28128538), np.float32(0.2627818), np.float32(0.2792927), np.float32(0.32877648), np.float32(0.3734774), np.float32(0.38268232), np.float32(0.38618365), np.float32(0.37258646), np.float32(0.38697788), np.float32(0.4520076), np.float32(0.53107435), np.float32(0.60290974), np.float32(0.6842296), np.float32(0.75111985), np.float32(0.7587265), np.float32(0.81080216), np.float32(0.8350799), np.float32(0.86932176), np.float32(0.8908073), np.float32(0.9139075), np.float32(0.9267823), np.float32(0.944504), np.float32(0.94730914), np.float32(0.94614714), np.float32(0.9499365), np.float32(0.947469), np.float32(0.9430833), np.float32(0.9372399), np.float32(0.9365225), np.float32(0.9275653), np.float32(0.9164214), np.float32(0.90397686), np.float32(0.89017946), np.float32(0.86375713), np.float32(0.85124266), np.float32(0.8288088), np.float32(0.811199), np.float32(0.7839094), np.float32(0.7678812), np.float32(0.7493819), np.float32(0.7018534), np.float32(0.63402104), np.float32(0.4813806), np.float32(0.41054103), np.float32(0.35046738), np.float32(0.3095635), np.float32(0.28915662), np.float32(0.26612058), np.float32(0.1947175), np.float32(0.17311026), np.float32(0.15478267), np.float32(0.14002107), np.float32(0.12997155), np.float32(0.14897187), np.float32(0.1568644), np.float32(0.17358208), np.float32(0.20012684), np.float32(0.22796176), np.float32(0.28012246), np.float32(0.2757422), np.float32(0.2488151), np.float32(0.22751132), np.float32(0.1670019), np.float32(0.14888012), np.float32(0.14802693), np.float32(0.13131605), np.float32(0.13435665), np.float32(0.13702674), np.float32(0.1761181), np.float32(0.2502159), np.float32(0.25204518), np.float32(0.2572066), np.float32(0.25018558), np.float32(0.24559334), np.float32(0.2323472), np.float32(0.19136243), np.float32(0.18135388), np.float32(0.1844514), np.float32(0.16173162), np.float32(0.13055657), np.float32(0.11836774), np.float32(0.117844805), np.float32(0.11182457), np.float32(0.10920252), np.float32(0.115776226), np.float32(0.142325), np.float32(0.15840103), np.float32(0.17482936), np.float32(0.18908209), np.float32(0.22074206), np.float32(0.19837321)], 'MPDATLDTIGEQLSNIIDNLYVLIVQAHDHHGQATSLDMITEIKRLVSNLQAITQTSKSLPTHLPIEIIQYVENGRNPDIYTREFVELVMRYNQQQKGRSEAFAAFRDILGREIMSGIPEIRDDVKQVVIATGGNLNQAAALG': [np.float32(0.43017823), np.float32(0.36002067), np.float32(0.37225002), np.float32(0.34866473), np.float32(0.33429894), np.float32(0.32925472), np.float32(0.31155849), np.float32(0.30196926), np.float32(0.28629357), np.float32(0.2762447), np.float32(0.26733813), np.float32(0.25094298), np.float32(0.17581677), np.float32(0.17414829), np.float32(0.16163054), np.float32(0.09885329), np.float32(0.09335576), np.float32(0.09851956), np.float32(0.10490854), np.float32(0.10238895), np.float32(0.09650361), np.float32(0.10660449), np.float32(0.1160164), np.float32(0.10250006), np.float32(0.0917918), np.float32(0.104677856), np.float32(0.11383483), np.float32(0.09237444), np.float32(0.08403166), np.float32(0.09361834), np.float32(0.09392373), np.float32(0.07731669), np.float32(0.08786824), np.float32(0.10295025), np.float32(0.09347515), np.float32(0.08406631), np.float32(0.10230407), np.float32(0.109765984), np.float32(0.100066535), np.float32(0.12009449), np.float32(0.11875747), np.float32(0.10118483), np.float32(0.09316571), np.float32(0.09902256), np.float32(0.09250927), np.float32(0.08358636), np.float32(0.083220586), np.float32(0.08591304), np.float32(0.08508983), np.float32(0.08968906), np.float32(0.095958434), np.float32(0.10622625), np.float32(0.11350787), np.float32(0.113241576), np.float32(0.11589285), np.float32(0.16018775), np.float32(0.14399414), np.float32(0.13023329), np.float32(0.16198507), np.float32(0.167908), np.float32(0.15870722), np.float32(0.1666666), np.float32(0.19941661), np.float32(0.20300163), np.float32(0.20629956), np.float32(0.21605207), np.float32(0.21900603), np.float32(0.21129267), np.float32(0.20632462), np.float32(0.20096074), np.float32(0.17000419), np.float32(0.1547291), np.float32(0.15425254), np.float32(0.13237084), np.float32(0.13226847), np.float32(0.099531636), np.float32(0.102657266), np.float32(0.08708335), np.float32(0.0935498), np.float32(0.11414712), np.float32(0.11354892), np.float32(0.11246594), np.float32(0.12069874), np.float32(0.13577569), np.float32(0.15142901), np.float32(0.1609911), np.float32(0.14987311), np.float32(0.13290861), np.float32(0.1249017), np.float32(0.12862852), np.float32(0.11198617), np.float32(0.094190165), np.float32(0.0897911), np.float32(0.08743751), np.float32(0.07713343), np.float32(0.06966214), np.float32(0.07400024), np.float32(0.075157404), np.float32(0.07351187), np.float32(0.07206771), np.float32(0.08374278), np.float32(0.08797061), np.float32(0.086073235), np.float32(0.0935784), np.float32(0.10974171), np.float32(0.11305404), np.float32(0.09998195), np.float32(0.09997013), np.float32(0.114861935), np.float32(0.11053352), np.float32(0.11118892), np.float32(0.1271374), np.float32(0.11939521), np.float32(0.10549857), np.float32(0.11121427), np.float32(0.1296438), np.float32(0.12543574), np.float32(0.10971339), np.float32(0.1188518), np.float32(0.122285224), np.float32(0.11346427), np.float32(0.1371773), np.float32(0.16142587), np.float32(0.16868797), np.float32(0.16435353), np.float32(0.17505153), np.float32(0.19367667), np.float32(0.1858728), np.float32(0.17588414), np.float32(0.18234126), np.float32(0.19157732), np.float32(0.1835283), np.float32(0.16187324), np.float32(0.17318037), np.float32(0.1781865), np.float32(0.15576154), np.float32(0.16700158), np.float32(0.16245347), np.float32(0.0053910757), np.float32(0.14790772), np.float32(0.23238476), np.float32(0.22865693), np.float32(0.3028996)], 'MAAMEESFPRGGTRKTHKSEKAFQQSVEQDNLFDISTEEESTKRKKIQKGPAKTKKLKVETRQSSKFVREKFEILNVESLCEGMRILGCVKEVNELELAISLPNGLQGYVQVTEICDAYTEKLNEQVAQEEPLQDLVGLPELFSPGMLVRCVVSSLDTTKGSKKNVMLSLNPKNVNRVLSAETLKPGMLLTGTVSSLEDHGYLVDIGVSGARAFLPLQKAQEYIRQKNKGAKLKVGQYLNCLIEEVKGSRGVVTLSIGHSEVSAAIATEEQSWTLNSLLPGLVVKAQVQKVTPLGLTLKFLSFFSGLVDFMHLDPKKAGTYFSNQQVRACVLCVHPRTRAVRLSLRPVFLQPGRPLTRLLCQQLGAVLDDVPVQGFFGSAGATFKLKDGTLAYARRNHLSNSKKTFKPEAFKPGNTHKCRIIDYSQMDELALLSLRTSIIEAQFLWYHDIKPGALVKGKVLTIKPHGMVVKMGKQIRGLVPTMHLADILIKNPEKKYHVGDEVKCRVLLCDPKAKKLMMTLKKTLVESKLPAITCYDDAKPGLQTHGFILRVKDYGCIVKFYNDVQGLVPRHELSAEYVPDPESVFYTGQVVKVVVLNCEPSKERMLLSFRLLSDPKQEGEGQSQKKKKAVSAGQLVDVKVLEKTKDGLKVAVLPHNIPGFLPTAHLSDHVTNGPLLYHWLQTGDTLHRVLCLSVSEERVLLCRKPALVSAVEGGQNPKSFSEIHPGMLLIGFVKNIKDYGVFVQFPSGLSGLAPKAILSDKFVTSTSDHFVEGQTVVAKVTNVDEEKQRMLLSLRLSDCTLGDLATTSLLLLSQCLEERQGVRSLMSNRDSVLIQTLAEMTPGMALDLEVQEVLEDGSVLFSEGPVPGLVLRASKYHRAGQELEPGQKKKAVILNVDMLKLEVHVSLCHDLVNRKAKKLKKGSDLQAIVQHLEESFAVASLVETGHLAAFSLTSHLNDTFRFDSEKLQVGQGVSLTLQTTEPGVTGLLLAIEGPAAKRTMRQTRKDSETVDEDEEVDPALVVGTVKKHTLSIGDVVTGTVKSIKPTHVVVTLEDGIIGCIHASHILDDVPVGTSPTAKLKVGKKVTARVIGGRDMKTFKFLPISHPRFIRTIPELSVRPSELKEDGHTTLNTHSVSPLEKIKQYQPGQTVTCFLKKYNMVKKWLEVEIAPDIRGRIPLLLTSLSFKVLKHPDKKFQIGQALKATVVGPAESSKAFLCLSLIGPHKLKKGEVAMGRVVKVTPKEGLTVSFPFGRVGRVSMFHVSDSYSETHLEDFVPQQVVRCYVLSAATPVLTLSLRSSRTNPETKSKITDPEINSIEDLEEGQLLRGFVKSVQPSGVLVGLGPSVTGLARHPHVSQHNQSKNAPYDRHLPEGKLLTAKVLRLNHQESLVELSLLPDATGKQDVLSAPLGQPPPKQEGRETEAVERNHEGKAKEKKKQKQKEKRTGKGQEGAQPPSKDKKEPQKPQAKKLGKRPHPESSSEQEIGNKKQKKAALSEEDDSGVEVYYREGEEAEEMSMLPKEKLTRPAEAPRLQLSSGFVWDVGLDTLTPALPPHGDSSDSEEDEKPEQATQKKKSKKERELEKQKAEKELSRIEEALMDPGRQPESAEDFDRLVLSSPSSSLLWLQYMAFHLQATEIEKARAVAERALKTISFREEQEKLNVWVALLNLENMYGSQESLTKVFERAVQYNEPLKVFLHLADIYTKSEKFQEAGELYNRMLKRFRQEKAVWVKYGAFLLRRGKAEASHRVMQRALECLPKKEHVDVIAKFAQLEFQLGDAERARAIFESTLSIYPKRTDVWSVYIDMIIKHGSQKEARAIFERVIHLSLAPKRMKFFFKRYLDYEKQHGSEKDVQAVKAKALEYVEAKSSMMDD': [np.float32(0.9605092), np.float32(0.9607726), np.float32(0.96678036), np.float32(0.9730608), np.float32(0.97220755), np.float32(0.97366774), np.float32(0.9740847), np.float32(0.9736582), np.float32(0.97440696), np.float32(0.97321916), np.float32(0.9713282), np.float32(0.9692797), np.float32(0.96676517), np.float32(0.9644944), np.float32(0.9595105), np.float32(0.95718867), np.float32(0.95328796), np.float32(0.9443633), np.float32(0.9412943), np.float32(0.9414688), np.float32(0.9379624), np.float32(0.93617487), np.float32(0.9352673), np.float32(0.92984253), np.float32(0.93006885), np.float32(0.9299455), np.float32(0.9336366), np.float32(0.93247485), np.float32(0.92904437), np.float32(0.9223838), np.float32(0.9229744), np.float32(0.92674965), np.float32(0.9319583), np.float32(0.9332638), np.float32(0.93992364), np.float32(0.93280447), np.float32(0.92546225), np.float32(0.9267123), np.float32(0.927172), np.float32(0.9391974), np.float32(0.94274235), np.float32(0.9547729), np.float32(0.9578298), np.float32(0.96176296), np.float32(0.9636452), np.float32(0.96459234), np.float32(0.9637263), np.float32(0.9644478), np.float32(0.9662167), np.float32(0.9678265), np.float32(0.9687853), np.float32(0.96456313), np.float32(0.9586971), np.float32(0.95214266), np.float32(0.948406), np.float32(0.93587124), np.float32(0.91419744), np.float32(0.90763414), np.float32(0.8731452), np.float32(0.8492454), np.float32(0.80530655), np.float32(0.7114846), np.float32(0.698678), np.float32(0.61563456), np.float32(0.51992506), np.float32(0.47172314), np.float32(0.45937407), np.float32(0.38647157), np.float32(0.35660407), np.float32(0.34991455), np.float32(0.31314278), np.float32(0.23896377), np.float32(0.21722308), np.float32(0.19924864), np.float32(0.16170537), np.float32(0.14131393), np.float32(0.13723291), np.float32(0.1265194), np.float32(0.12024241), np.float32(0.13170327), np.float32(0.13801031), np.float32(0.1251799), np.float32(0.11949676), np.float32(0.111921646), np.float32(0.13059121), np.float32(0.09568699), np.float32(0.093836635), np.float32(0.0986292), np.float32(0.09202953), np.float32(0.1052304), np.float32(0.091527395), np.float32(0.09325867), np.float32(0.11283295), np.float32(0.1284057), np.float32(0.12983525), np.float32(0.16142756), np.float32(0.1523754), np.float32(0.11361677), np.float32(0.1166455), np.float32(0.13233584), np.float32(0.14596756), np.float32(0.13676724), np.float32(0.14259437), np.float32(0.13134113), np.float32(0.09690241), np.float32(0.11002667), np.float32(0.108591735), np.float32(0.08430993), np.float32(0.08803089), np.float32(0.081409104), np.float32(0.088363685), np.float32(0.0881377), np.float32(0.09403683), np.float32(0.100678876), np.float32(0.10804784), np.float32(0.10285162), np.float32(0.093746744), np.float32(0.09766122), np.float32(0.10461582), np.float32(0.10741409), np.float32(0.11764398), np.float32(0.12637514), np.float32(0.14609206), np.float32(0.1613561), np.float32(0.16945662), np.float32(0.17415631), np.float32(0.17342071), np.float32(0.1710787), np.float32(0.18751997), np.float32(0.18888673), np.float32(0.20253474), np.float32(0.20692816), np.float32(0.2149385), np.float32(0.19791834), np.float32(0.17926872), np.float32(0.18571344), np.float32(0.161749), np.float32(0.1312888), np.float32(0.11878452), np.float32(0.100170694), np.float32(0.08026664), np.float32(0.061139233), np.float32(0.04931362), np.float32(0.041135743), np.float32(0.038162667), np.float32(0.042587306), np.float32(0.03922373), np.float32(0.039362162), np.float32(0.054735314), np.float32(0.058601703), np.float32(0.05948218), np.float32(0.07378657), np.float32(0.077578664), np.float32(0.07852937), np.float32(0.07624126), np.float32(0.07634115), np.float32(0.06690976), np.float32(0.05928609), np.float32(0.05485214), np.float32(0.06299864), np.float32(0.070859954), np.float32(0.10011864), np.float32(0.10410388), np.float32(0.117522664), np.float32(0.13321148), np.float32(0.14870238), np.float32(0.15886237), np.float32(0.15223928), np.float32(0.15047891), np.float32(0.1426483), np.float32(0.14726482), np.float32(0.13516395), np.float32(0.110136054), np.float32(0.106300384), np.float32(0.097437836), np.float32(0.08684959), np.float32(0.07284784), np.float32(0.06630996), np.float32(0.06558582), np.float32(0.06657747), np.float32(0.06603631), np.float32(0.06417535), np.float32(0.06308323), np.float32(0.064638406), np.float32(0.06274485), np.float32(0.051835317), np.float32(0.054113984), np.float32(0.06167577), np.float32(0.06509851), np.float32(0.057076927), np.float32(0.057680406), np.float32(0.06046027), np.float32(0.05591433), np.float32(0.054371815), np.float32(0.04895797), np.float32(0.04242457), np.float32(0.04151866), np.float32(0.038811896), np.float32(0.033958707), np.float32(0.033325285), np.float32(0.036322184), np.float32(0.0384837), np.float32(0.03799743), np.float32(0.037063614), np.float32(0.03694398), np.float32(0.035740994), np.float32(0.03876249), np.float32(0.0417434), np.float32(0.039731335), np.float32(0.043913607), np.float32(0.044267282), np.float32(0.04084069), np.float32(0.03806525), np.float32(0.04527329), np.float32(0.057626985), np.float32(0.07690476), np.float32(0.094793), np.float32(0.11107156), np.float32(0.12283248), np.float32(0.12946576), np.float32(0.13945995), np.float32(0.136155), np.float32(0.14985251), np.float32(0.14509721), np.float32(0.13644633), np.float32(0.13782045), np.float32(0.13727978), np.float32(0.12951516), np.float32(0.129988), np.float32(0.12606354), np.float32(0.1075189), np.float32(0.09058886), np.float32(0.108605176), np.float32(0.109191895), np.float32(0.09779321), np.float32(0.10749818), np.float32(0.11867226), np.float32(0.11783295), np.float32(0.115671545), np.float32(0.1045639), np.float32(0.09223678), np.float32(0.065227896), np.float32(0.056933064), np.float32(0.052861534), np.float32(0.04229528), np.float32(0.041766636), np.float32(0.03701256), np.float32(0.0429414), np.float32(0.04536218), np.float32(0.047077578), np.float32(0.049848896), np.float32(0.05235576), np.float32(0.058160216), np.float32(0.06245151), np.float32(0.0607214), np.float32(0.06832608), np.float32(0.06617539), np.float32(0.05994283), np.float32(0.071552984), np.float32(0.057107795), np.float32(0.051690824), np.float32(0.050320193), np.float32(0.04768237), np.float32(0.04769373), np.float32(0.05512576), np.float32(0.06378953), np.float32(0.06893916), np.float32(0.072629526), np.float32(0.08167951), np.float32(0.0954502), np.float32(0.09808671), np.float32(0.09347769), np.float32(0.08809148), np.float32(0.08454454), np.float32(0.0874557), np.float32(0.08806384), np.float32(0.083490476), np.float32(0.08953014), np.float32(0.1039694), np.float32(0.10387237), np.float32(0.09959753), np.float32(0.10511282), np.float32(0.09770733), np.float32(0.09916913), np.float32(0.08720344), np.float32(0.08323893), np.float32(0.08381421), np.float32(0.092494994), np.float32(0.082501285), np.float32(0.06987792), np.float32(0.07091727), np.float32(0.069758266), np.float32(0.06219143), np.float32(0.06286303), np.float32(0.06775045), np.float32(0.06318401), np.float32(0.064242266
```
