## Supplementary Data 1 for "Blockiness as Determinant of Liquid Phase Formation by Polypeptide-Like Polymers in Stickers-Spacers Paradigm": IDR_scores.txt (part 207 of 482)

```
), np.float32(0.06153663), np.float32(0.06323617), np.float32(0.060620133), np.float32(0.061586343), np.float32(0.055311125), np.float32(0.05074976), np.float32(0.06121021), np.float32(0.06821706), np.float32(0.0765414), np.float32(0.07539283), np.float32(0.07145926), np.float32(0.07934283), np.float32(0.086276814), np.float32(0.087759875), np.float32(0.08166506), np.float32(0.08962994), np.float32(0.08849761), np.float32(0.09822215), np.float32(0.095314816), np.float32(0.097395614), np.float32(0.09009774), np.float32(0.08570612), np.float32(0.083766714), np.float32(0.08131144), np.float32(0.07716986), np.float32(0.076690316), np.float32(0.07743159), np.float32(0.077461734), np.float32(0.07921175), np.float32(0.07698853), np.float32(0.078115), np.float32(0.07086907), np.float32(0.06688046), np.float32(0.06917427), np.float32(0.06504632), np.float32(0.061974168), np.float32(0.055578552), np.float32(0.058738396), np.float32(0.05849973), np.float32(0.04906239), np.float32(0.04094956), np.float32(0.038201448), np.float32(0.045828354), np.float32(0.053168233), np.float32(0.05824629), np.float32(0.0663523), np.float32(0.07861293), np.float32(0.07659154), np.float32(0.07514501), np.float32(0.08632286), np.float32(0.085908875), np.float32(0.07194717), np.float32(0.058653418), np.float32(0.062259506), np.float32(0.061000634), np.float32(0.05477322), np.float32(0.05409129), np.float32(0.0522348), np.float32(0.055645246), np.float32(0.049092744), np.float32(0.057023007), np.float32(0.063888565), np.float32(0.059039857), np.float32(0.06420254), np.float32(0.065529495), np.float32(0.07020569), np.float32(0.070425995), np.float32(0.06235569), np.float32(0.060745075), np.float32(0.055658538), np.float32(0.053779587), np.float32(0.055882584), np.float32(0.06331681), np.float32(0.05936471), np.float32(0.059161857), np.float32(0.061482117), np.float32(0.07694517), np.float32(0.06998042), np.float32(0.08436189), np.float32(0.098078504), np.float32(0.09633743), np.float32(0.09412021), np.float32(0.09504768), np.float32(0.08916824), np.float32(0.08440556), np.float32(0.06858489), np.float32(0.06711593), np.float32(0.0736294), np.float32(0.08175758), np.float32(0.08081586), np.float32(0.08072363), np.float32(0.10169102), np.float32(0.13481557), np.float32(0.14534669), np.float32(0.18650745), np.float32(0.21250027), np.float32(0.25393337), np.float32(0.27924988), np.float32(0.27555883), np.float32(0.32976753), np.float32(0.31708646), np.float32(0.3227612), np.float32(0.27579933), np.float32(0.27616957), np.float32(0.30958992), np.float32(0.3506691), np.float32(0.39321825), np.float32(0.41707206), np.float32(0.4170212), np.float32(0.46385336), np.float32(0.429496), np.float32(0.4139619), np.float32(0.36079767), np.float32(0.3489175), np.float32(0.31903332), np.float32(0.27918702), np.float32(0.24574207), np.float32(0.23138593), np.float32(0.20687425), np.float32(0.17655054), np.float32(0.16488849), np.float32(0.14355941), np.float32(0.11731833), np.float32(0.102122486), np.float32(0.08870177), np.float32(0.080094), np.float32(0.08094345), np.float32(0.07405564), np.float32(0.06712981), np.float32(0.060619976), np.float32(0.05292628), np.float32(0.043548167), np.float32(0.040316988), np.float32(0.03235758), np.float32(0.033316415), np.float32(0.031514622), np.float32(0.031576816), np.float32(0.030604824), np.float32(0.029684497), np.float32(0.031686496), np.float32(0.031763647), np.float32(0.028043196), np.float32(0.031335596), np.float32(0.031679496), np.float32(0.030744705), np.float32(0.03183822), np.float32(0.034161497), np.float32(0.03473318), np.float32(0.038049094), np.float32(0.040002555), np.float32(0.04404425), np.float32(0.041211154), np.float32(0.041180782), np.float32(0.0405098), np.float32(0.040910516), np.float32(0.046913043), np.float32(0.047786325), np.float32(0.055889983), np.float32(0.059606034), np.float32(0.058550946), np.float32(0.05536226), np.float32(0.053402826), np.float32(0.060494605), np.float32(0.058867477), np.float32(0.055074457), np.float32(0.060770366), np.float32(0.06058617), np.float32(0.056524698), np.float32(0.060149204), np.float32(0.0622566), np.float32(0.05977334), np.float32(0.059835844), np.float32(0.051147792), np.float32(0.05187909), np.float32(0.04623752), np.float32(0.048419576), np.float32(0.04966462), np.float32(0.051242936), np.float32(0.05370623), np.float32(0.045932148), np.float32(0.04203906), np.float32(0.038880277), np.float32(0.0434826), np.float32(0.044704784), np.float32(0.05266282), np.float32(0.06759912), np.float32(0.072184585), np.float32(0.080415525), np.float32(0.08222708), np.float32(0.081985064), np.float32(0.08039339), np.float32(0.083995625), np.float32(0.08813324), np.float32(0.09487048), np.float32(0.09294034), np.float32(0.09754688), np.float32(0.090340585), np.float32(0.08837285), np.float32(0.08334229), np.float32(0.07694171), np.float32(0.07845893), np.float32(0.08022618), np.float32(0.08367973), np.float32(0.09788805), np.float32(0.118715845), np.float32(0.11845184), np.float32(0.11167129), np.float32(0.123586096), np.float32(0.10798304), np.float32(0.0917156), np.float32(0.08580674), np.float32(0.076471455), np.float32(0.06908328), np.float32(0.065232374), np.float32(0.07014458), np.float32(0.06885436), np.float32(0.06223223), np.float32(0.059265643), np.float32(0.0694306), np.float32(0.069241196), np.float32(0.08044991), np.float32(0.08003254), np.float32(0.08905465), np.float32(0.095149085), np.float32(0.09457798), np.float32(0.095947385), np.float32(0.08997952), np.float32(0.084528446), np.float32(0.0790709), np.float32(0.08603229), np.float32(0.08314493), np.float32(0.0828616), np.float32(0.09515175), np.float32(0.10668421), np.float32(0.10421838), np.float32(0.10863114), np.float32(0.11891001), np.float32(0.11008524), np.float32(0.09254738), np.float32(0.083513096), np.float32(0.08304441), np.float32(0.075098544), np.float32(0.066407904), np.float32(0.060273804), np.float32(0.057876877), np.float32(0.06438521), np.float32(0.06765702), np.float32(0.06810646), np.float32(0.0650886), np.float32(0.05629832), np.float32(0.05462219), np.float32(0.053462356), np.float32(0.04679112), np.float32(0.040786855), np.float32(0.04015217), np.float32(0.038215287), np.float32(0.035220493), np.float32(0.036601137), np.float32(0.039252535), np.float32(0.037063543), np.float32(0.0359931), np.float32(0.03952913), np.float32(0.04443934), np.float32(0.053554848), np.float32(0.06490932), np.float32(0.068823956), np.float32(0.07118122), np.float32(0.079085626), np.float32(0.081949204), np.float32(0.079272404), np.float32(0.07983063), np.float32(0.08397501), np.float32(0.09861755), np.float32(0.111582674), np.float32(0.12202752), np.float32(0.1195858), np.float32(0.12368736), np.float32(0.12575428), np.float32(0.12565094), np.float32(0.12633128), np.float32(0.1252477), np.float32(0.11822046), np.float32(0.10636608), np.float32(0.095723964), np.float32(0.093308665), np.float32(0.08242054), np.float32(0.064179905), np.float32(0.053038575), np.float32(0.04260613), np.float32(0.042306714), np.float32(0.039474066), np.float32(0.043265495), np.float32(0.043855205), np.float32(0.0463528), np.float32(0.054593123), np.float32(0.052965038), np.float32(0.04872461), np.float32(0.04212676), np.float32(0.037035756), np.float32(0.03490506), np.float32(0.035560414), np.float32(0.036096647), np.float32(0.039674323), np.float32(0.03937262), np.float32(0.03923462), np.float32(0.04139678), np.float32(0.045182347), np.float32(0.053908203), np.float32(0.06261171), np.float32(0.07368345), np.float32(0.09769791), np.float32(0.11862434), np.float32(0.141616), np.float32(0.16466333), np.float32(0.21897057), np.float32(0.25799003), np.float32(0.27906644), np.float32(0.31588763), np.float32(0.37257567), np.float32(0.40346253), np.float32(0.45006526), np.float32(0.49257833), np.float32(0.55049515), np.float32(0.5960564), np.float32(0.66725993), np.float32(0.7126497), np.float32(0.7456368), np.float32(0.7970389), np.float32(0.8151641), np.float32(0.7693518), np.float32(0.7592817), np.float32(0.7590242), np.float32(0.7392337), np.float32(0.6941302), np.float32(0.65079427), np.float32(0.63958824), np.float32(0.5779948), np.float32(0.57435524), np.float32(0.55558187), np.float32(0.5176208), np.float32(0.45295897), np.float32(0.41453367), np.float32(0.35739633), np.float32(0.25683764), np.float32(0.21320139), np.float32(0.18629752), np.float32(0.16504647), np.float32(0.141726), np.float32(0.13241203), np.float32(0.13600168), np.float32(0.12756509), np.float32(0.10950881), np.float32(0.103101656), np.float32(0.09303487), np.float32(0.100834), np.float32(0.08836019), np.float32(0.09193976), np.float32(0.09626191), np.float32(0.09029558), np.float32(0.084619), np.float32(0.08420107), np.float32(0.06985619), np.float32(0.06830189), np.float32(0.067183614), np.float32(0.071796894), np.float32(0.06545933), np.float32(0.06924279), np.float32(0.061930235), np.float32(0.060698524), np.float32(0.06707189), np.float32(0.066886805), np.float32(0.06097999), np.float32(0.059165347), np.float32(0.06522659), np.float32(0.062185287), np.float32(0.063757576), np.float32(0.06352431), np.float32(0.061781835), np.float32(0.05687312), np.float32(0.052220024), np.float32(0.05088421), np.float32(0.0474141), np.float32(0.047185335), np.float32(0.04490728), np.float32(0.03921524), np.float32(0.03620294), np.float32(0.034056116), np.float32(0.03260451), np.float32(0.030901648), np.float32(0.031136565), np.float32(0.031397697), np.float32(0.030701498), np.float32(0.03157894), np.float32(0.03015177), np.float32(0.029802894), np.float32(0.0338581), np.float32(0.038227707), np.float32(0.037793323), np.float32(0.037134714), np.float32(0.034119844), np.float32(0.03001441), np.float32(0.029282099), np.float32(0.028726123), np.float32(0.02811648), np.float32(0.03054422), np.float32(0.03649177), np.float32(0.041362356), np.float32(0.0509727), np.float32(0.058094583), np.float32(0.06688056), np.float32(0.08666569), np.float32(0.08972661), np.float32(0.079833806), np.float32(0.07957362), np.float32(0.08226127), np.float32(0.0861655), np.float32(0.093261264), np.float32(0.100504756), np.float32(0.10516965), np.float32(0.09340083), np.float32(0.089740776), np.float32(0.07214619), np.float32(0.06806977), np.float32(0.06882853), np.float32(0.06503395), np.float32(0.06192943), np.float32(0.06598965), np.float32(0.07076434), np.float32(0.060500965), np.float32(0.06702288), np.float32(0.06293949), np.float32(0.05316737), np.float32(0.04645486), np.float32(0.038905565), np.float32(0.030098192), np.float32(0.026772847), np.float32(0.028107146), np.float32(0.02344936), np.float32(0.022117032), np.float32(0.026517179), np.float32(0.02887729), np.float32(0.02513877), np.float32(0.028932048), np.float32(0.032229636), np.float32(0.034208372), np.float32(0.036813755), np.float32(0.039342765), np.float32(0.048806548), np.float32(0.05055067), np.float32(0.05705469), np.float32(0.05211642), np.float32(0.047587223), np.float32(0.054910682), np.float32(0.053832278), np.float32(0.048177537), np.float32(0.047291547), np.float32(0.05654867), np.float32(0.06894174), np.float32(0.078099705), np.float32(0.085442856), np.float32(0.0956105), np.float32(0.124208234), np.float32(0.14066176), np.float32(0.12629844), np.float32(0.14453095), np.float32(0.14941396), np.float32(0.15137418), np.float32(0.13720998), np.float32(0.1311001), np.float32(0.13142526), np.float32(0.13222244), np.float32(0.12532844), np.float32(0.113956876), np.float32(0.11744658), np.float32(0.1341825), np.float32(0.14012405), np.float32(0.14786476), np.float32(0.15474294), np.float32(0.16037272), np.float32(0.15660684), np.float32(0.14712285), np.float32(0.1473518), np.float32(0.13975967), np.float32(0.12449381), np.float32(0.10329735), np.float32(0.09332115), np.float32(0.086439855), np.float32(0.09311247), np.float32(0.082181245), np.float32(0.08089024), np.float32(0.082336664), np.float32(0.07501575), np.float32(0.08255533), np.float32(0.081284516), np.float32(0.079188555), np.float32(0.082683146), np.float32(0.08353033), np.float32(0.08290205), np.float32(0.07965034), np.float32(0.07433935), np.float32(0.07199169), np.float32(0.06891379), np.float32(0.061069116), np.float32(0.048643105), np.float32(0.04340857), np.float32(0.03957728), np.float32(0.04097695), np.float32(0.039023716), np.float32(0.04075418), np.float32(0.04279565), np.float32(0.048225127), np.float32(0.04823997), np.float32(0.057311717), np.float32(0.05565849), np.float32(0.051575854), np.float32(0.05724165), np.float32(0.05739157), np.float32(0.05385414), np.float32(0.051632985), np.float32(0.049761914), np.float32(0.058512185), np.float32(0.0669582), np.float32(0.066325724), np.float32(0.066027075), np.float32(0.07238387), np.float32(0.07255993), np.float32(0.068151295), np.float32(0.07517644), np.float32(0.07927231), np.float32(0.0788869), np.float32(0.07359359), np.float32(0.08213314), np.float32(0.082524404), np.float32(0.07399387), np.float32(0.074362814), np.float32(0.0722263), np.float32(0.069125846), np.float32(0.069898695), np.float32(0.07411297), np.float32(0.07067361), np.float32(0.068557024), np.float32(0.0739939), np.float32(0.068979435), np.float32(0.06603298), np.float32(0.06486601), np.float32(0.057578217), np.float32(0.05246645), np.float32(0.055432342), np.float32(0.06263643), np.float32(0.06377252), np.float32(0.07389275), np.float32(0.070603356), np.float32(0.07508888), np.float32(0.07613404), np.float32(0.08075012), np.float32(0.07993867), np.float32(0.08712737), np.float32(0.092627846), np.float32(0.0816514), np.float32(0.07988715), np.float32(0.079560295), np.float32(0.07511253), np.float32(0.073970184), np.float32(0.06307902), np.float32(0.059928175), np.float32(0.05350239), np.float32(0.058701646), np.float32(0.057390846), np.float32(0.052590933), np.float32(0.057071064), np.float32(0.07346378), np.float32(0.07315709), np.float32(0.055361826), np.float32(0.07239446), np.float32(0.08582216), np.float32(0.10169052), np.float32(0.12676622), np.float32(0.15993056), np.float32(0.18543994), np.float32(0.1678107), np.float32(0.1952516), np.float32(0.20322615), np.float32(0.23495674), np.float32(0.21620743), np.float32(0.21899745), np.float32(0.26801935), np.float32(0.26208135), np.float32(0.24541989), np.float32(0.21310087), np.float32(0.23851147), np.float32(0.22351168), np.float32(0.19954294), np.float32(0.19951391), np.float32(0.19542429), np.float32(0.18929751), np.float32(0.16875532), np.float32(0.16265379), np.float32(0.10608007), np.float32(0.08551806), np.float32(0.07397032), np.float32(0.063365735), np.float32(0.05443114), np.float32(0.048691787), np.float32(0.041600592), np.float32(0.034436673), np.float32(0.035634086), np.float32(0.036799885), np.float32(0.043235112), np.float32(0.046745628), np.float32(0.0581616), np.float32(0.070947185), np.float32(0.0720473), np.float32(0.085809454), np.float32(0.10890501), np.float32(0.118167944), np.float32(0.1350655), np.float32(0.12440734), np.float32(0.11713255), np.float32(0.11719411), np.float32(0.12635498), np.float32(0.12691367), np.float32(0.12293881), np.float32(0.13580853), np.float32(0.1446918), np.float32(0.15477538), np.float32(0.17908393), np.float32(0.18593304), np.float32(0.17325139), np.float32(0.17580557), np.float32(0.17295155), np.float32(0.17439984), np.float32(0.15303975), np.float32(0.1479251), np.float32(0.14489692), np.float32(0.13657184), np.float32(0.14814694), np.float32(0.13752279), np.float32(0.10784223), np.float32(0.096408755), np.float32(0.08626851), np.float32(0.07658322), np.float32(0.075158484), np.float32(0.08929737), np.float32(0.08230168), np.float32(0.08196572), np.float32(0.08884594), np.float32(0.08566908), np.float32(0.094527826), np.float32(0.09383599), np.float32(0.082894295), np.float32(0.07665258), np.float32(0.0811185), np.float32(0.08607332), np.float32(0.092444494), np.float32(0.08900806), np.float32(0.10425672), np.float32(0.100067906), np.float32(0.120286), np.float32(0.12007147), np.float32(0.12061698), np.float32(0.12421581), np.float32(0.13624845), np.float32(0.14203554), np.float32(0.1499208), np.float32(0.15480109), np.float32(0.17227525), np.float32(0.181446), np.float32(0.1833324), np.float32(0.22242826), np.float32(0.20386018), np.float32(0.24728356), np.float32(0.25998873), np.float32(0.30406457), np.float32(0.27760628), np.float32(0.2849028), np.float32(0.27930403), np.float32(0.27787325), np.float32(0.23960261), np.float32(0.23344763), np.float32(0.18395004), np.float32(0.1610675), np.float32(0.14264427), np.float32(0.12007051), np.float32(0.121658236), np.float32(0.11871561), np.float32(0.10912131), np.float32(0.10511624), np.float32(0.106601626), np.float32(0.10733811), np.float32(0.13077962), np.float32(0.16727558), np.float32(0.19037026), np.float32(0.18072487), np.float32(0.29796824), np.float32(0.25473812), np.float32(0.28516683), np.float32(0.27824262), np.float32(0.25536796), np.float32(0.20815313), np.float32(0.21008497), np.float32(0.24985956), np.float32(0.27118242), np.float32(0.22412774), np.float32(0.8117341), np.float32(0.8308034), np.float32(0.8632987), np.float32(0.87791485), np.float32(0.9117976), np.float32(0.9171523), np.float32(0.9271049), np.float32(0.9364221), np.float32(0.93948436), np.float32(0.93052745), np.float32(0.9315136), np.float32(0.9154395), np.float32(0.907372), np.float32(0.89442366), np.float32(0.8401393), np.float32(0.8454579), np.float32(0.82105887), np.float32(0.808302), np.float32(0.79966104), np.float32(0.73979867), np.float32(0.7331399), np.float32(0.7380405), np.float32(0.6623121), np.float32(0.66146916), np.float32(0.58994627), np.float32(0.46812254), np.float32(0.52275145), np.float32(0.40722522), np.float32(0.22987692), np.float32(0.1640954), np.float32(0.16626532), np.float32(0.15143918), np.float32(0.112201884), np.float32(0.10974572), np.float32(0.11942389), np.float32(0.11471062), np.float32(0.12181491), np.float32(0.12737262), np.float32(0.1171609), np.float32(0.1083291), np.float32(0.08322559), np.float32(0.0710791), np.float32(0.07437552), np.float32(0.08107712), np.float32(0.07437365), np.float32(0.06869094), np.float32(0.06399768), np.float32(0.062360376), np.float32(0.06327221), np.float32(0.06379439), np.float32(0.06604037), np.float32(0.06544497), np.float32(0.061854046), np.float32(0.062233537), np.float32(0.053848855), np.float32(0.043547865), np.float32(0.046372786), np.float32(0.043502945), np.float32(0.035529647), np.float32(0.03951027), np.float32(0.04299503), np.float32(0.04475469), np.float32(0.050587427), np.float32(0.055969276), np.float32(0.07294381), np.float32(0.10355053), np.float32(0.106378846), np.float32(0.11336055), np.float32(0.10774434), np.float32(0.13978593), np.float32(0.1646453), np.float32(0.17664142), np.float32(0.1882438), np.float32(0.18806413), np.float32(0.18318401), np.float32(0.18843858), np.float32(0.18439934), np.float32(0.18108296), np.float32(0.1809249), np.float32(0.2002971), np.float32(0.19361322), np.float32(0.17888108), np.float32(0.20289521), np.float32(0.19098035), np.float32(0.20248723), np.float32(0.1774479), np.float32(0.16218369), np.float32(0.15731283), np.float32(0.16404876), np.float32(0.13877955), np.float32(0.12833065), np.float32(0.10643434), np.float32(0.1045138), np.float32(0.09540505), np.float32(0.09138769), np.float32(0.093252935), np.float32(0.097081326), np.float32(0.08777677), np.float32(0.09421357), np.float32(0.095229164), np.float32(0.10304364), np.float32(0.09666929), np.float32(0.104475744), np.float32(0.11314453), np.float32(0.10628242), np.float32(0.10727384), np.float32(0.09431221), np.float32(0.09756859), np.float32(0.09256673), np.float32(0.094316624), np.float32(0.11171205), np.float32(0.12232521), np.float32(0.13057016), np.float32(0.1627479), np.float32(0.18921967), np.float32(0.19169839), np.float32(0.20953657), np.float32(0.2274898), np.float32(0.22662897), np.float32(0.2804034), np.float32(0.28280511), np.float32(0.2884261), np.float32(0.34858277), np.float32(0.37293395), np.float32(0.41334152), np.float32(0.4387618), np.float32(0.50039256), np.float32(0.49962294), np.float32(0.58273965), np.float32(0.6152302), np.float32(0.5950097), np.float32(0.5920136), np.float32(0.56943214), np.float32(0.55695736), np.float32(0.5265298), np.float32(0.5004611), np.float32(0.44320986), np.float32(0.41865072), np.float32(0.41909227), np.float32(0.34031817), np.float32(0.28062764), np.float32(0.2647147), np.float32(0.21746992), np.float32(0.19838057), np.float32(0.18038799), np.float32(0.14934076), np.float32(0.13323131), np.float32(0.14390577), np.float32(0.14014043), np.float32(0.12907566), np.float32(0.12925658), np.float32(0.13468409), np.float32(0.12584716), np.float32(0.11187262), np.float32(0.11775822), np.float32(0.102836445), np.float32(0.08411954), np.float32(0.07802939), np.float32(0.077456474), np.float32(0.079788126), np.float32(0.07807944), np.float32(0.07541067), np.float32(0.07810147), np.float32(0.085365966), np.float32(0.08660093), np.float32(0.08498023), np.float32(0.08899461), np.float32(0.09288926), np.float32(0.086773), np.float32(0.076563664), np.float32(0.07945513), np.float32(0.070772715), np.float32(0.067521706), np.float32(0.068895526), np.float32(0.059870794), np.float32(0.05719876), np.float32(0.056597494), np.float32(0.05671442), np.float32(0.058435634), np.float32(0.063452), np.float32(0.067056574), np.float32(0.076195486), np.float32(0.08174674), np.float32(0.08189065), np.float32(0.07750661), np.float32(0.08620572), np.float32(0.0852536), np.float32(0.08608001), np.float32(0.08617419), np.float32(0.09303364), np.float32(0.08157867), np.float32(0.090006545), np.float32(0.09411573), np.float32(0.10016579), np.float32(0.102376856), np.float32(0.11318809), np.float32(0.11530521), np.float32(0.124305375), np.float32(0.13497895), np.float32(0.14366432), np.float32(0.15063363), np.float32(0.16161406), np.float32(0.15612984), np.float32(0.13974907), np.float32(0.1278205), np.float32(0.110244386), np.float32(0.09975575), np.float32(0.088202104), np.float32(0.08724161), np.float32(0.0731305), np.float32(0.07525066), np.float32(0.07453548), np.float32(0.07330612), np.float32(0.07676538), np.float32(0.0847509), np.float32(0.07830533), np.float32(0.08906271), np.float32(0.09522333), np.float32(0.09586123), np.float32(0.099321924), np.float32(0.09643839), np.float32(0.09484842), np.float32(0.09445323), np.float32(0.08488821), np.float32(0.084929496), np.float32(0.08825784), np.float32(0.08474674), np.float32(0.09453296), np.float32(0.09727482), np.float32(0.09967983), np.float32(0.10859624), np.float32(0.12406162), np.float32(0.14434898), np.float32(0.15741518), np.float32(0.17402124), np.float32(0.1747504), np.float32(0.15741664), np.float32(0.15949093), np.float32(0.1239822), np.float32(0.11933686), np.float32(0.105660826), np.float32(0.09049103), np.float32(0.094120584), np.float32(0.0900432), np.float32(0.088109754), np.float32(0.090669945), np.float32(0.08230185), np.float32(0.07895856), np.float32(0.07513414), np.float32(0.07182174), np.float32(0.07341477), np.float32(0.06571815), np.float32(0.06992602), np.float32(0.07596887), np.float32(0.07165293), np.float32(0.06053834), np.float32(0.053442165), np.float32(0.051280394), np.float32(0.058698576), np.float32(0.055224717), np.float32(0.057293832), np.float32(0.060585693), np.float32(0.07225335), np.float32(0.069144316), np.float32(0.06780874), np.float32(0.0743671), np.float32(0.07882412), np.float32(0.08363672), np.float32(0.07845876), np.float32(0.07218675), np.float32(0.08080677), np.float32(0.078764625), np.float32(0.080632314), np.float32(0.082315646), np.float32(0.07886705), np.float32(0.08269888), np.float32(0.08281974), np.float32(0.0834541), np.float32(0.07631274), np.float32(0.074637085), np.float32(0.07146953), np.float32(0.06636575), np.float32(0.06267923), np.float32(0.06071427), np.float32(0.06158489), np.float32(0.05622167), np.float32(0.05652538), np.float32(0.06606688), np.float32(0.07651533), np.float32(0.06994075), np.float32(0.071377434), np.float32(0.07228418), np.float32(0.08851699), np.float32(0.10767635), np.float32(0.13622247), np.float32(0.18742546), np.float32(0.24104248), np.float32(0.28303042), np.float32(0.29604015), np.float32(0.29883194), np.float32(0.32865304), np.float32(0.35943574), np.float32(0.30065262), np.float32(0.30877623), np.float32(0.39373964), np.float32(0.50012577), np.float32(0.4868101), np.float32(0.51910436), np.float32(0.56722295), np.float32(0.61695546), np.float32(0.6446982), np.float32(0.65682554), np.float32(0.6898974), np.float32(0.6367526), np.float32(0.62105733), np.float32(0.56794786), np.float32(0.54767364), np.float32(0.49030462), np.float32(0.46945864), np.float32(0.37629405), np.float32(0.3787914), np.float32(0.260408), np.float32(0.23055735), np.float32(0.22196728), np.float32(0.20898251), np.float32(0.205272), np.float32(0.19689836), np.float32(0.1971153), np.float32(0.19195926), np.float32(0.17763053), np.float32(0.1970562), np.float32(0.17708287), np.float32(0.1768995), np.float32(0.19780536), np.float32(0.1780469), np.float32(0.19793862), np.float32(0.32588738), np.float32(0.34789813), np.float32(0.49092543), np.float32(0.553658), np.float32(0.72713023), np.float32(0.6975951), np.float32(0.6980928), np.float32(0.78202176), np.float32(0.86255145), np.float32(0.9480231), np.float32(0.9421097), np.float32(0.9545353), np.float32(0.95112944), np.float32(0.9433431), np.float32(0.9495757), np.float32(0.9461663), np.float32(0.95348257), np.float32(0.9590871), np.float32(0.96862566), np.float32(0.9752176), np.float32(0.9753498), np.float32(0.975224), np.float32(0.9747113), np.float32(0.97495747), np.float32(0.9731897), np.float32(0.97370493), np.float32(0.9722935), np.float32(0.97254264), np.float32(0.97294635), np.float32(0.96993995), np.float32(0.96988845), np.float32(0.96915114), np.float32(0.9643907), np.float32(0.9624198), np.float32(0.96453166), np.float32(0.95847064), np.float32(0.9416534), np.float32(0.93099165), np.float32(0.9263894), np.float32(0.9138045), np.float32(0.88902396), np.float32(0.86829084), np.float32(0.8812548), np.float32(0.8372888), np.float32(0.82670534), np.float32(0.79319286), np.float32(0.71941626), np.float32(0.695296), np.float32(0.69114566), np.float32(0.6796961), np.float32(0.6886445), np.float32(0.67366004), np.float32(0.6947916), np.float32(0.71968347), np.float32(0.80677634), np.float32(0.83347726), np.float32(0.83093786), np.float32(0.88287497), np.float32(0.89566296), np.float32(0.89684075), np.float32(0.90898705), np.float32(0.9123201), np.float32(0.92667013), np.float32(0.9303082), np.float32(0.9297693), np.float32(0.93992364), np.float32(0.9386958), np.float32(0.94822437), np.float32(0.95264554), np.float32(0.96272266), np.float32(0.9673409), np.float32(0.96639144), np.float32(0.97113425), np.float32(0.9723833), np.float32(0.9730411), np.float32(0.9744338), np.float32(0.9746063), np.float32(0.97523844), np.float32(0.976594), np.float32(0.97759676), np.float32(0.97786796), np.float32(0.9789762), np.float32(0.97922474), np.float32(0.97902817), np.float32(0.97997653), np.float32(0.9802112), np.float32(0.9795307), np.float32(0.9793777), np.float32(0.97880405), np.float32(0.97807366), np.float32(0.97770303), np.float32(0.9760617), np.float32(0.9761855), np.float32(0.9753625), np.float32(0.97445244), np.float32(0.975025), np.float32(0.9754259), np.float32(0.97426516), np.float32(0.9741009), np.float32(0.97321475), np.float32(0.9739155), np.float32(0.9747414), np.float32(0.976403), np.float32(0.97691697), np.float32(0.9755756), np.float32(0.9750143), np.float32(0.97740585), np.float32(0.9784232), np.float32(0.9795632), np.float32(0.97964203), np.float32(0.98026526), np.float32(0.98133135), np.float32(0.981886), np.float32(0.98277575), np.float32(0.98359525), np.float32(0.98407704), np.float32(0.9848817), np.float32(0.98546), np.float32(0.9852941), np.float32(0.9854816), np.float32(0.98515445), np.float32(0.9851258), np.float32(0.98533326), np.float32(0.9859012), np.float32(0.9853416), np.float32(0.9859753), np.float32(0.98566145), np.float32(0.98552877), np.float32(0.9856881), np.float32(0.98483366), np.float32(0.9847564), np.float32(0.98428047), np.float32(0.9837609), np.float32(0.983186), np.float32(0.9829863), np.float32(0.9826393), np.float32(0.9820946), np.float32(0.9822276), np.float32(0.9818045), np.float32(0.98141366), np.float32(0.98166096), np.float32(0.98186666), np.float32(0.98225135), np.float32(0.98153573), np.float32(0.9822823), np.float32(0.98102045), np.float32(0.9796464), np.float32(0.9788063), np.float32(0.9781254), np.float32(0.976904), np.float32(0.9757784), np.float32(0.97501105), np.float32(0.97460526), np.float32(0.9740447), np.float32(0.9711159), np.float32(0.9705166), np.float32(0.9699856), np.float32(0.9675354), np.float32(0.9651302), np.float32(0.9640865), np.float32(0.9626331), np.float32(0.96113485), np.float32(0.95861053), np.float32(0.9581209), np.float32(0.95917284), np.float32(0.9580333), np.float32(0.9604199), np.float32(0.9580107), np.float32(0.9593324), np.float32(0.95923555), np.float32(0.961293), np.float32(0.95925385), np.float32(0.95985305), np.float32(0.958572), np.float32(0.9596272), np.float32(0.9608111), np.float32(0.9609701), np.float32(0.96223867), np.float32(0.96283066), np.float32(0.9632127), np.float32(0.9632934), np.float32(0.9642291), np.float32(0.9649245), np.float32(0.96591973), np.float32(0.96678203), np.float32(0.9674115), np.float32(0.96638805), np.float32(0.9660681), np.float32(0.9636635), np.float32(0.96430403), np.float32(0.96052516), np.float32(0.96108735), np.float32(0.9590974), np.float32(0.96221924), np.float32(0.9613771), np.float32(0.9603699), np.float32(0.95945907), np.float32(0.9563452), np.float32(0.95734006), np.float32(0.9531439), np.float32(0.9502886), np.float32(0.9524752), np.float32(0.9538372), np.float32(0.9542882), np.float32(0.95031166), np.float32(0.94187564), np.float32(0.94655865), np.float32(0.95161337), np.float32(0.9494846), np.float32(0.9534631), np.float32(0.9569115), np.float32(0.95831275), np.float32(0.96209013), np.float32(0.9626637), np.float32(0.9654066), np.float32(0.9683667), np.float32(0.9717075), np.float32(0.9731478), np.float32(0.9756304), np.float32(0.9752763), np.float32(0.9766517), np.float32(0.9774246), np.float32(0.97718346), np.float32(0.9770343), np.float32(0.9756924), np.float32(0.9748864), np.float32(0.97448176), np.float32(0.97465205), np.float32(0.97144824), np.float32(0.9692607), np.float32(0.96462125), np.float32(0.95494574), np.float32(0.9521196), np.float32(0.9429366), np.float32(0.9382817), np.float32(0.9317643), np.float32(0.923914), np.float32(0.91671914), np.float32(0.9019923), np.float32(0.8852024), np.float32(0.8589417), np.float32(0.84758276), np.float32(0.81344014), np.float32(0.78877443), np.float32(0.7465296), np.float32(0.7325121), np.float32(0.69699776), np.float32(0.6865538), np.float32(0.6788471), np.float32(0.6559442), np.float32(0.6255336), np.float32(0.6061549), np.float32(0.6108311), np.float32(0.583799), np.float32(0.5591221), np.float32(0.5879682), np.float32(0.6019938), np.float32(0.5995439), np.float32(0.6451544), np.float32(0.6436966), np.float32(0.6448714), np.float32(0.6635298), np.float32(0.6429688), np.float32(0.6220636), np.float32(0.6147645), np.float32(0.60733366), np.float32(0.56330276), np.float32(0.55218446), np.float32(0.54273397), np.float32(0.51368445), np.float32(0.479537), np.float32(0.5378978), np.float32(0.49387544), np.float32(0.4793554), np.float32(0.47376123), np.float32(0.4386756), np.float32(0.4010973), np.float32(0.360786), np.float32(0.32035393), np.float32(0.2813622), np.float32(0.21479009), np.float32(0.18243726), np.float32(0.1382856), np.float32(0.11998741), np.float32(0.092771746), np.float32(0.07655589), np.float32(0.07438905), np.float32(0.07248558), np.float32(0.070117906), np.float32(0.06910894), np.float32(0.069056995), np.float32(0.0825415), np.float32(0.08381965), np.float32(0.072542295), np.float32(0.07312858), np.float32(0.06937073), np.float32(0.05525473), np.float32(0.051635727), np.float32(0.058732133), np.float32(0.06588962), np.float32(0.06952063), np.float32(0.07247117), np.float32(0.09323852), np.float32(0.09743425), np.float32(0.09418602), np.float32(0.10888454), np.float32(0.12370742), np.float32(0.15587631), np.float32(0.16813917), np.float32(0.18218271), np.float32(0.18960556), np.float32(0.17497855), np.float32(0.17538713), np.float32(0.16403772), np.float32(0.16155526), np.float32(0.12592492), np.float32(0.114131354), np.float32(0.11034058), np.float32(0.09857524), np.float32(0.0839257), np.float32(0.07832756), np.float32(0.08266306), np.float32(0.067513555), np.float32(0.062436346), np.float32(0.06875046), np.float32(0.07218308), np.float32(0.06394424), np.float32(0.062901065), np.float32(0.066881746), np.float32(0.06759791), np.float32(0.07417662), np.float32(0.06733818), np.float32(0.05606123), np.float32(0.053314682), np.float32(0.0540899), np.float32(0.046454366), np.float32(0.044319954), np.float32(0.04913979), np.float32(0.052490976), np.float32(0.054311965), np.float32(0.056681786), np.float32(0.06501448), np.float32(0.06866331), np.float32(0.07736469), np.float32(0.08938959), np.float32(0.087809704), np.float32(0.09026574), np.float32(0.09413327), np.float32(0.08446148), np.float32(0.07885808), np.float32(0.0723629), np.float32(0.071330376), np.float32(0.065124676), np.float32(0.054212723), np.float32(0.05008049), np.float32(0.047611058), np.float32(0.047937002), np.float32(0.050256364), np.float32(0.051115915), np.float32(0.05539408), np.float32(0.0702338), np.float32(0.07035381), np.float32(0.063095294), np.float32(0.073479496), np.float32(0.08634159), np.float32(0.07419442), np.float32(0.07351102), np.float32(0.07866488), np.float32(0.06775003), np.float32(0.063561134), np.float32(0.06980453), np.float32(0.07342405), np.float32(0.06916301), np.float32(0.067828), np.float32(0.083217375), np.float32(0.083099596), np.float32(0.08526843), np.float32(0.09781195), np.float32(0.10610076), np.float32(0.11251697), np.float32(0.12028685), np.float32(0.12102037), np.float32(0.10638936), np.float32(0.10096199), np.float32(0.08735506), np.float32(0.08509073), np.float32(0.089753866), np.float32(0.073112115), np.float32(0.06071188), np.float32(0.060236998), np.float32(0.05797331), np.float32(0.048960965), np.float32(0.057129376), np.float32(0.07000478), np.float32(0.069969326), np.float32(0.072931446), np.float32(0.08256195), np.float32(0.108623385), np.float32(0.08727543), np.float32(0.07903341), np.float32(0.08482271), np.float32(0.08468195), np.float32(0.068677776), np.float32(0.060678743), np.float32(0.057742298), np.float32(0.060739156), np.float32(0.055599608), np.float32(0.05344384), np.float32(0.06263165), np.float32(0.060363315), np.float32(0.061635405), np.float32(0.071347855), np.float32(0.08967666), np.float32(0.10898155), np.float32(0.12514852), np.float32(0.12898044), np.float32(0.11307969), np.float32(0.112897046), np.float32(0.10274309), np.float32(0.08720352), np.float32(0.081172556), np.float32(0.074042335), np.float32(0.07075028), np.float32(0.068667926), np.float32(0.074717246), np.float32(0.06491137), np.float32(0.07080813), np.float32(0.07892904), np.float32(0.08114335), np.float32(0.07884232), np.float32(0.08736641), np.float32(0.09369871), np.float32(0.08482691), np.float32(0.09093276), np.float32(0.100850165), np.float32(0.091086484), np.float32(0.07897501), np.float32(0.069592945), np.float32(0.05942434), np.float32(0.057447147), np.float32(0.061653886), np.float32(0.060420953), np.float32(0.065399386), np.float32(0.06590911), np.float32(0.07237523), np.float32(0.07245531), np.float32(0.07781185), np.float32(0.08947189), np.float32(0.09854042), np.float32(0.1064314), np.float32(0.1090121), np.float32(0.11319073), np.float32(0.098574124), np.float32(0.09317506), np.float32(0.084694475), np.float32(0.07781676), np.float32(0.068895385), np.float32(0.05652072), np.float32(0.05669581), np.float32(0.059547942), np.float32(0.05481957), np.float32(0.051250797), np.float32(0.057887327), np.float32(0.063337736), np.float32(0.062971875), np.float32(0.06281016), np.float32(0.06993491), np.float32(0.083752975), np.float32(0.08129552), np.float32(0.07792572), np.float32(0.08054605), np.float32(0.07904103), np.float32(0.067498386), np.float32(0.05738818), np.float32(0.058565594), np.float32(0.05580352), np.float32(0.054997887), np.float32(0.057622697), np.float32(0.06435931), np.float32(0.06629438), np.float32(0.0763548), np.float32(0.0946223), np.float32(0.0941279), np.float32(0.10006287), np.float32(0.13667212), np.float32(0.14920397), np.float32(0.12596811), np.float32(0.12427511), np.float32(0.116525084), np.float32(0.09530526), np.float32(0.07763867), np.float32(0.06480666), np.float32(0.060058665), np.float32(0.058108594), np.float32(0.05758246), np.float32(0.061584543), np.float32(0.067463845), np.float32(0.07942453), np.float32(0.08874345), np.float32(0.101775035), np.float32(0.11874104), np.float32(0.13715033), np.float32(0.13449681), np.float32(0.14890768), np.float32(0.16278514), np.float32(0.17855038), np.float32(0.1908483), np.float32(0.20394486), np.float32(0.20692214), np.float32(0.20312881), np.float32(0.22307394), np.float32(0.21650793), np.float32(0.22166826), np.float32(0.22125292), np.float32(0.24065065), np.float32(0.23433076), np.float32(0.21132201), np.float32(0.27261266), np.float32(0.28916445), np.float32(0.300374), np.float32(0.30819908), np.float32(0.3299208), np.float32(0.3247241), np.float32(0.32290962), np.float32(0.31719738), np.float32(0.32210696), np.float32(0.3330688), np.float32(0.34213752), np.float32(0.3336933), np.float32(0.33839807), np.float32(0.43452844), np.float32(0.41758317), np.float32(0.46611956), np.float32(0.48210323), np.float32(0.49633598), np.float32(0.4754926), np.float32(0.43489745), np.float32(0.44699886)], 'MYEQEDQRKGANYASSTRVPLPGDVPVLQSNNPTPPKPTALSWHAAIDAARQAKAAQTMSTNTTVPVGSLSQRKRQQYAKSKKQGSSANSRPPRALFCLNLNNPIRRACISLVEWKPFDIFILLSIFANCVALAVYIPFPEDDSNSTNHDLETVEYAFLIIFTIETFLKIIAYGLVMHQNAYVRNGWNMLDFVIVVVGLFSVVLELLTKEGDASSHQSGGKPGGFDVKALRAFRVLRPLRLVSGVPSLQVVLNSIIKAMVPLLHIALLVLFVIIIYAIIGLELFIGKMHTTCYFAGTDVIAEEEPAPCAISGHGRQCPINGTVCKEGWNGPNGGITNFDNFAFAMLTVFQCITMEGWTEVLYWMNDAMGFELPWVYFVSLVIFGSFFVLNLVLGVLSGEFSKEREKAKARGDFQKLREKQQLEEDLKGYLDWITQAEDIDPENEEDGDGEGKRNRVTLADLMEKKKGRFGWFSQSTDTHASMPTSETESVNTENANGEIEKAPCCGTLCQKITKSKFSRRWRRWNRFCRRKCRAAVKSVTFYWLVIILVFLNTLTISSEHYNQPNWLTQVQDIANKVLLALFTCEMLVKMYSLGLQAYFVSLFNRFDCFVVCGGIVETILVELEIMSPLGISVFRCVRLLRIFKVTRHWTSLSNLVASLLNSMKSIASLLLLLFLFIIIFSLLGMQLFGGKFNFDETQTKRSTFDNFPQSLLTVFQILTGEDWNVVMYDGIMAYGGPSSSGMIVCIYFIILFICGNYILLNVFLAIAVDNLADAESLNTAQQEEAEEKERKKSARTGSSDKKEEETSDAKAPDAKVPVDEEEEEEKDPYPAEDAPGEDDEEEPEVPAGPRPQRISELNMKEKITPIPEGSSFFIFSSTNPIRVGCHRLINHHIFTNLILVFIMLSSVSLAAEDPIRNFSARNIILGYFDYAFTTIFTVEILLKMTAFGAFLHKGAFCRNYFNLLDLLVVGVSLVSFGIQSSAISVVKILRVLRVLRPLRAINRAKGLKHVVQCVFVAIRTIGNIMIVTTLLQFMFACIGVQLFKGKFYRCTDEAKSSPEECKGTYILYKDGDVNHPMIRERIWHNSEFHFDNVLTAMMALFTVSTFEGWPALLYKAIDSNGENVGPIYNYRVEISIFFIIYIIIIAFFMMNIFVGFVIVTFQEQGEKEYKNCELDKNQRQCVEYALKARPLRRYIPKNPYQYKFWYVVNSTGFEYIMFVLIMLNTLCLAMQHYGQSPLFNYAMDILNMVFTGVFTVEMVLKLIAFKPRHYFTDAWNTFDALIVVGSVVDIAITEVNNTEDSSRISITFFRLFRVMRLVKLLSRGEGIRTLLWTFIKSFQALPYVALLIAMLFFIYAVIGMQIFGKIAMVDNTQINRNNNFQTFPQAVLLLFRCATGEAWQEIMQACLPGKRCDPESDYNPGEEFTCGSNFAFIYFISFYMLCAFLIINLFVAVIMDNFDYLTRDWSILGPHHLDEFKRIWSEYDPEAKGRIKHLDVVTLLRRIQPPLGFGKLCPHRVACKRLVAMNMPLNSDGTVMFNATLFALVRTALKIKTEGNLEQANEELRAVIKKIWKRTSMKLLDQVVPPAGDDEVTVGKFYATFLIQDYFRKFKKRKEQGLVGKHPSKNTTIALQAGLRTLHDIGPEIRRAISCDLQDEEVVEVNPDEDEDIYRRNGGLFGNHVNHVNGESRSSVQQTNATQRPLQIQTPANRPPADHSKYSRTGNSLPHNHRNHNSFSKSPKSTNANLNNANVSTMPNGKHSGHRYYDHASANGYPAHASYFKADVYEKHRKPSVKRTRYYETYIRSDSGEGPFPTIRREDPSGSDYYEEDRYSGEYYSGEEFYEDDSMLSGDRKSYNEYYDRYYTSDLDYETPKGYHHPYGYYDDDEQPIYHESRRSPKRRLLPPTPQANRRPSFNFECLRRQSSQDDIPLSPAFHQRTALPLHLMQHQVMAVAGLDSNRAQRLSPTRSTRSWATPPATPTSKDRSPYYTPLIRVDRPNARDNISSSHSSVHRSSWYTDDPDYSHRMYTPANLKVPAEFRHKYHEKRGSATSLVEAVLISEGLGRYAKDPKFVSATKHEIADACDMTIDEMESAASNLLNGSVNGANGEMFPILSRRDYELQDFATGYSDEEPDSGKYEEDLADEMICITTL': [np.float32(0.9290431), np.float32(0.933202), np.float32(0.93315834), np.float32(0.93449426), np.float32(0.9322027), np.float32(0.92573637), np.float32(0.93510354), np.float32(0.9364861), np.float32(0.9445001), np.float32(0.94517154), np.float32(0.94692343), np.float32(0.95154667), np.float32(0.9441086), np.float32(0.9249149), np.float32(0.92183375), np.float32(0.93521225), np.float32(0.95204234), np.float32(0.9612322), np.float32(0.96323264), np.float32(0.96447146), np.float32(0.9669069), np.float32(0.964367), np.float32(0.96359485), np.float32(0.96491444), np.float32(0.9646435), np.float32(0.96247965), np.float32(0.96068233), np.float32(0.96152943), np.float32(0.95949864), np.float32(0.9641606), np.float32(0.96268976), np.float32(0.9584018), np.float32(0.95441574), np.float32(0.9494751), np.float32(0.9412022), np.float32(0.92713886), np.float32(0.9202471), np.float32(0.91779995), np.float32(0.9116923), np.float32(0.8963024), np.float32(0.8909494), np.float32(0.8910771), np.float32(0.9106283), np.float32(0.9051247), np.float32(0.8962571), np.float32(0.9098377), np.float32(0.91739607), np.float32(0.9056431), np.float32(0.8970597), np.float32(0.9009883), np.float32(0.8955359), np.float32(0.88215864), np.float32(0.86924344), np.float32(0.8664185), np.float32(0.8920295), np.float32(0.9007015), np.float32(0.90731585), np.float32(0.9288575), np.float32(0.9427699), np.float32(0.948468), np.float32(0.9575819), np.float32(0.9647633), np.float32(0.9704251), np.float32(0.97225946), np.float32(0.97157377), np.float32(0.9722786), np.float32(0.9719458), np.float32(0.97272575), np.float32(0.9733583), np.float32(0.9723484), np.float32(0.9734848), np.float32(0.97345036), np.float32(0.976146), np.float32(0.9751879), np.float32(0.974358), np.float32(0.97422034), np.float32(0.9724125), np.float32(0.96963835), np.float32(0.96876055), np.float32(0.9641858), np.float32(0.959728), np.float32(0.9547816), np.float32(0.9487873), np.float32(0.93091476), np.float32(0.91685027), np.float32(0.8980658), np.float32(0.8803852), np.float32(0.8660126), np.float32(0.8452088), np.float32(0.83424616), np.float32(0.825601), np.float32(0.8130977), np.float32(0.8101972), np.float32(0.7873162), np.float32(0.75567913), np.float32(0.73255324), np.float32(0.6697988), np.float32(0.58848524), np.float32(0.49980542), np.float32(0.3791394), np.float32(0.3427405), np.float32(0.24301969), np.float32(0.20827806), np.float32(0.1690073), np.float32(0.16283356), np.float32(0.16548838), np.float32(0.16435182), np.float32(0.17262004), np.float32(0.17509203), np.float32(0.1791553), np.float32(0.18822582), np.float32(0.19634616), np.float32(0.20113185), np.float32(0.19044414), np.float32(0.16460025), np.float32(0.17069468), np.float32(0.16849509), np.float32(0.16461289), np.float32(0.14642502), np.float32(0.11652886), np.float32(0.09797738), np.float32(0.09069403), np.float32(0.09128028), np.float32(0.091935895), np.float32(0.082877845), np.float32(0.081656836), np.float32(0.085135266), np.float32(0.09798016), np.float32(0.085358314), np.float32(0.09249333), np.float32(0.10551222), np.float32(0.113506086), np.float32(0.12713607), np.float32(0.1540104), np.float32(0.20131464), np.float32(0.23977749), np.float32(0.30126357), np.float32(0.33622462), np.float32(0.34784812), np.float32(0.36237302), np.float32(0.34892845), np.float32(0.33983672), np.float32(0.32038125), np.float32(0.3123653), np.float32(0.32202137), np.float32(0.33362237), np.float32(0.33583492), np.float32(0.33265784), np.float32(0.3285125), np.float32(0.32835725), np.float32(0.28257477), np.float32(0.25607184), np.float32(0.20419952), np.float32(0.17158984), np.float32(0.13312347), np.float32(0.13496046), np.float32(0.13464363), np.float32(0.111975454), np.float32(0.098846786), np.float32(0.089649774), np.float32(0.07491124), np.float32(0.06495872), np.float32(0.05344312), np.float32(0.055666797), np.float32(0.049233474), np.float32(0.045956433), np.float32(0.047928654), np.float32(0.054915622), np.float32(0.056795087), np.float32(0.061120387), np.float32(0.06988419), np.float32(0.07457769), np.float32(0.08017783), np.float32(0.08760192), np.float32(0.09470912), np.float32(0.10112819), np.float32(0.10168717), np.float32(0.10840567), np.float32(0.11295912), np.float32(0.111271665), np.float32(0.10543782), np.float32(0.110526994), np.float32(0.111320265), np.float32(0.110067695), np.float32(0.109525315), np.float32(0.10862449), np.float32(0.0969528), np.float32(0.09005104), np.float32(0.09461982), np.float32(0.085765734), np.float32(0.07946793), np.float32(0.07622634), np.float32(0.06831568), np.float32(0.065042146), np.float32(0.062677555), np.float32(0.06409493), np.float32(0.055603426), np.float32(0.053293385), np.float32(0.063750446), np.float32(0.073486924), np.float32(0.079805225), np.float32(0.09235654), np.float32(0.11137365), np.float32(0.12337357), np.float32(0.15644553), np.float32(0.19178352), np.float32(0.20257095), np.float32(0.23128147), np.float32(0.283737), np.float32(0.3364851), np.float32(0.36491954), np.float32(0.39470792), np.float32(0.52259827), np.float32(0.5377273), np.float32(0.5808317), np.float32(0.6046827), np.float32(0.6308487), np.float32(0.6612513), np.float32(0.60807985), np.float32(0.6541632), np.float32(0.63829875), np.float32(0.678969), np.float32(0.66608226), np.float32(0.63168275), np.float32(0.60148007), np.float32(0.5379111), np.float32(0.6505273), np.float32(0.5750599), np.float32(0.511263), np.float32(0.5636361), np.float32(0.43903732), np.float32(0.37860557), np.float32(0.280614), np.float32(0.23351222), np.float32(0.19521976), np.float32(0.1839305), np.float32(0.17130907), np.float32(0.14450248), np.float32(0.14486574), np.float32(0.1479944), np.float32(0.13933061), np.float32(0.16836232), np.float32(0.16228855), np.float32(0.11313115), np.float32(0.11855615), np.float32(0.15004191), np.float32(0.11130666), np.float32(0.12680988), np.float32(0.10060462), np.float32(0.106548525), np.float32(0.1325458), np.float32(0.1337659), np.float32(0.14985403), np.float32(0.13275252), np.float32(0.13944551), np.float32(0.12432608), np.float32(0.15455319), np.float32(0.1720177), np.float32(0.1650811), np.float32(0.17093411), np.float32(0.16248474), np.float32(0.15903684), np.float32(0.1609564), np.float32(0.16372527), np.float32(0.15563104), np.float32(0.15061942), np.float32(0.15711513), np.float32(0.16394587), np.float32(0.15928847), np.float32(0.13852057), np.float32(0.14250366), np.float32(0.13769369), np.float32(0.13961893), np.float32(0.12303149), np.float32(0.12147966), np.float32(0.12551668), np.float32(0.11488537), np.float32(0.10850451), np.float32(0.1089217), np.float32(0.103091694), np.float32(0.099920206), np.float32(0.0953919), np.float32(0.09302497), np.float32(0.09603045), np.float32(0.08614547), np.float32(0.08161122), np.float32(0.086020544), np.float32(0.08467756), np.float32(0.08422804), np.float32(0.0762084), np.float32(0.07393576), np.float32(0.07801082), np.float32(0.07865263), np.float32(0.07941113), np.float32(0.09414875), np.float32(0.09511767), np.float32(0.08418035), np.float32(0.09210656), np.float32(0.08541658), np.float32(0.098882005), np.float32(0.10958458), np.float32(0.12923473), np.float32(0.14976281), np.float32(0.15557303), np.float32(0.16209546), np.float32(0.14776427), np.float32(0.16324082), np.float32(0.1615377), np.float32(0.16523014), np.float32(0.18054414), np.float32(0.19399072), np.float32(0.1797797), np.float32(0.17659143), np.float32(0.22759363), np.float32(0.21027201), np.float32(0.19651273), np.float32(0.19051892), np.float32(0.19223315), np.float32(0.18655318), np.float32(0.20198603), np.float32(0.22742067), np.float32(0.25298536), np.float32(0.2518003), np.float32(0.21736729), np.float32(0.2318476), np.float32(0.24355073), np.float32(0.21102214), np.float32(0.18686308), np.float32(0.14986594), np.float32(0.17100623), np.float32(0.13342282), np.float32(0.108457945), np.float32(0.07317586), np.float32(0.088546135), np.float32(0.081272975), np.float32(0.071793884), np.float32(0.06738214), np.float32(0.053771313), np.float32(0.037533063), np.float32(0.033517912), np.float32(0.03457958), np.float32(0.029381314), np.float32(0.026844725), np.float32(0.028324302), np.float32(0.028934233), np.float32(0.028914724), np.float32(0.028941829), np.float32(0.029245565), np.float32(0.03002192), np.float32(0.028631741), np.float32(0.03190513), np.float32(0.02805554), np.float32(0.02763953), np.float32(0.02999675), np.float32(0.033387963), np.float32(0.03731911), np.float32(0.04576178), np.float32(0.04640143), np.float32(0.05285576), np.float32(0.074587084), np.float32(0.076830775), np.float32(0.08849818), np.float32(0.10497286), np.float32(0.11194781), np.float32(0.1097279), np.float32(0.103066206), np.float32(0.10628648), np.float32(0.08755967), np.float32(0.081736185), np.float32(0.08982773), np.float32(0.08939528), np.float32(0.080490164), np.float32(0.088253565), np.float32(0.08338106), np.float32(0.08951429), np.float32(0.086849205), np.float32(0.089469515), np.float32(0.09377043), np.float32(0.09492791), np.float32(0.07776569), np.float32(0.080249086), np.float32(0.07741561), np.float32(0.073143356), np.float32(0.06827878), np.float32(0.072449654), np.float32(0.06938506), np.float32(0.06816126), np.float32(0.078817956), np.float32(0.07317314), np.float32(0.076266944), np.float32(0.0867638), np.float32(0.10339494), np.float32(0.12568264), np.float32(0.14795105), np.float32(0.15610616), np.float32(0.18580411), np.float32(0.18994407), np.float32(0.18660253), np.float32(0.20909715), np.float32(0.20667472), np.float32(0.20806247), np.float32(0.20836905), np.float32(0.21949759), np.float32(0.25302717), np.float32(0.25112623), np.float32(0.27599624), np.float32(0.32912064), np.float32(0.3693163), np.float32(0.3709866), np.float32(0.4017127), np.float32(0.4186925), np.float32(0.39915425), np.float32(0.42470697), np.float32(0.45059508), np.float32(0.42834434), np.float32(0.45685026), np.float32(0.46228382), np.float32(0.41208288), np.float32(0.3855526), np.float32(0.36324906), np.float32(0.36033812), np.float32(0.34474015), np.float32(0.32723072), np.float32(0.31111363), np.float32(0.2994052), np.float32(0.32361218), np.float32(0.36337307), np.float32(0.3226055), np.float32(0.36527863), np.float32(0.42897844), np.float32(0.47874635), np.float32(0.47453856), np.float32(0.50368243), np.float32(0.53133905), np.float32(0.5897137), np.float32(0.65865356), np.float32(0.6600689), np.float32(0.72123885), np.float32(0.78044087), np.float32(0.7961832), np.float32(0.8594814), np.float32(0.88682413), np.float32(0.8789176), np.float32(0.8717845), np.float32(0.8972834), np.float32(0.89555717), np.float32(0.8744574), np.float32(0.8812749), np.float32(0.85284126), np.float32(0.80714905), np.float32(0.73331094), np.float32(0.76071197), np.float32(0.795341), np.float32(0.8230082), np.float32(0.83828205), np.float32(0.8447341), np.float32(0.8548628), np.float32(0.83743614), np.float32(0.77678037), np.float32(0.768605), np.float32(0.7228153), np.float32(0.74260134), np.float32(0.78515583), np.float32(0.76273555), np.float32(0.78306025), np.float32(0.7750454), np.float32(0.7896839), np.float32(0.7690624), np.float32(0.7936828), np.float32(0.80989677), np.float32(0.8555165), np.float32(0.8932612), np.float32(0.89839965), np.float32(0.9029995), np.float32(0.9129206), np.float32(0.92043227), np.float32(0.9322278), np.float32(0.942997), np.float32(0.9394564), np.float32(0.9485207), np.float32(0.9570052), np.float32(0.9625518), np.float32(0.9691171), np.float32(0.97177607), np.float32(0.9768052), np.float32(0.98032856), np.float32(0.98050135), np.float32(0.98059505), np.float32(0.98127216), np.float32(0.9802286), np.float32(0.97893184), np.float32(0.97653913), np.float32(0.96940887), np.float32(0.9645645), np.float32(0.9584194), np.float32(0.95747226), np.float32(0.9513283), np.float32(0.9383972), np.float32(0.92459774), np.float32(0.9259817), np.float32(0.9224282), np.float32(0.91810584), np.float32(0.9202914), np.float32(0.91677564), np.float32(0.92205274), np.float32(0.91800785), np.float32(0.87480843), np.float32(0.85786885), np.float32(0.8262646), np.float32(0.76544476), np.float32(0.71680766), np.float32(0.6761837), np.float32(0.61378604), np.float32(0.49977443), np.float32(0.5443994), np.float32(0.51258963), np.float32(0.45139912), np.float32(0.44528243), np.float32(0.477861), np.float32(0.4412416), np.float32(0.40217382), np.float32(0.4481751), np.float32(0.44091246), np.float32(0.38623226), np.float32(0.43795836), np.float32(0.43738505), np.float32(0.3950799), np.float32(0.38059896), np.float32(0.3638046), np.float32(0.35732648), np.float32(0.3506093), np.float32(0.34760576), np.float32(0.333686), np.float32(0.27230725), np.float32(0.23985697), np.float32(0.23237596), np.float32(0.2110806), np.float32(0.20857324), np.float32(0.20302679), np.float32(0.21052226), np.float32(0.206293), np.float32(0.19204707), np.float32(0.18186854), np.float32(0.17657016), np.float32(0.17604503), np.float32(0.17247115), np.float32(0.1726208), np.float32(0.17122746), np.float32(0.17006564), np.float32(0.16155824), np.float32(0.18013336), np.float32(0.1818137), np.float32(0.18521985), np.float32(0.19208652), np.float32(0.21560635), np.float32(0.18537311), np.float32(0.2024036), np.float32(0.20944962), np.float32(0.20843418), np.float32(0.20128672), np.float32(0.20628817), np.float32(0.20595694), np.float32(0.21971372), np.float32(0.22537965), np.float32(0.26425794), np.float32(0.2696331), np.float32(0.2589317), np.float32(0.2314369), np.float32(0.21703854), np.float32(0.20144725), np.float32(0.16369204), np.float32(0.14262795), np.float32(0.1407592), np.float32(0.1254596), np.float32(0.101707965), np.float32(0.09125966), np.float32(0.08321397), np.float32(0.07972189), np.float32(0.06772979), np.float32(0.07152966), np.float32(0.06576487), np.float32(0.062220126), np.float32(0.05881429), np.float32(0.053189863), np.float32(0.049130686), np.float32(0.04793856), np.float32(0.048274767), np.float32(0.04777374), np.float32(0.046835102), np.float32(0.04652892), np.float32(0.051593598), np.float32(0.05192973), np.float32(0.05083855), np.float32(0.051384483), np.float32(0.051772602), np.float32(0.054783493), np.float32(0.051506355), np.float32(0.050968673), np.float32(0.055295926), np.float32(0.056911003), np.float32(0.05505529), np.float32(0.05095056), np.float32(0.053816114), np.float32(0.052596092), np.float32(0.04989197), np.float32(0.055067487), np.float32(0.051997203), np.float32(0.050061785), np.float32(0.04859626), np.float32(0.050078727), np.float32(0.052699894), np.float32(0.053023227), np.float32(0.06022278), np.float32(0.06111322), np.float32(0.058233097), np.float32(0.061843846), np.float32(0.06300144), np.float32(0.058864873), np.float32(0.06346612), np.float32(0.06208457), np.float32(0.069274254), np.float32(0.06437941), np.float32(0.061524928), np.float32(0.06326424), np.float32(0.06385563), np.float32(0.060934648), np.float32(0.060948938), np.float32(0.0600973), np.float32(0.062772796), np.float32(0.059627727), np.float32(0.063373856), np.float32(0.06599727), np.float32(0.06973899), np.float32(0.07687911), np.float32(0.0816037), np.float32(0.07916018), np.float32(0.09394654), np.float32(0.10632435), np.float32(0.10119598), np.float32(0.10448429), np.float32(0.10293628), np.float32(0.09850524), np.float32(0.10792415), np.float32(0.10837898), np.float32(0.10641183), np.float32(0.10696012), np.float32(0.100422345), np.float32(0.10319691), np.float32(0.102416344), np.float32(0.11018679), np.float32(0.1127334), np.float32(0.11835644), np.float32(0.12560348), np.float32(0.13003358), np.float32(0.13940066), np.float32(0.1292868), np.float32(0.11695933), np.float32(0.11865749), np.float32(0.12819107), np.float32(0.11928841), np.float32(0.11975665), np.float32(0.1106354), np.float32(0.109197624), np.float32(0.10197132), np.float32(0.09896873), np.float32(0.09344823), np.float32(0.08716238), np.float32(0.08729152), np.float32(0.087327994), np.float32(0.0854415), np.float32(0.08630405), np.float32(0.08681887), np.float32(0.081450306), np.float32(0.080705516), np.float32(0.082093276), np.float32(0.08622054), np.float32(0.08733054), np.float32(0.09303831), np.float32(0.102220684), np.float32(0.115175), np.float32(0.120931685), np.float32(0.12708528), np.float32(0.1311359), np.float32(0.13536151), np.float32(0.13243444), np.float32(0.14531584), np.float32(0.15052605), np.float32(0.16517502), np.float32(0.17920761), np.float32(0.19364092), np.float32(0.22011185), np.float32(0.25158897), np.float32(0.27950677), np.float32(0.36595595), np.float32(0.3764093), np.float32(0.34600148), np.float32(0.38510746), np.float32(0.38592488), np.float32(0.3126208), np.float32(0.3143261), np.float32(0.3031688), np.float32(0.30463406), np.float32(0.28739336), np.float32(0.2861034), np.float32(0.26963958), np.float32(0.26071164), np.float32(0.24012727), np.float32(0.19609077), np.float32(0.15802145), np.float32(0.13405082), np.float32(0.11154523), np.float32(0.07033618), np.float32(0.05751208), np.float32(0.048113998), np.float32(0.041148234), np.float32(0.03718758), np.float32(0.03564972), np.float32(0.037597608), np.float32(0.03212921), np.float32(0.028149499), np.float32(0.029329514), np.float32(0.028496215), np.float32(0.032372706), np.float32(0.029248659), np.float32(0.025764478), np.float32(0.029472608), np.float32(0.031121649), np.float32(0.03321715), np.float32(0.039351467), np.float32(0.052009232), np.float32(0.054368075), np.float32(0.059296478), np.float32(0.058084153), np.float32(0.054451708), np.float32(0.057298496), np.float32(0.05804164), np.float32(0.058599208), np.float32(0.061623335), np.float32(0.07158101), np.float32(0.06988493), np.float32(0.07668213), np.float32(0.08682766), np.float32(0.104896), np.float32(0.119423985), np.float32(0.13617119), np.float32(0.13899136), np.float32(0.13526075), np.float32(0.13381022), np.float32(0.12747882), np.float32(0.11576679), np.float32(0.106585816), np.float32(0.09292735), np.float32(0.08597222), np.float32(0.089399934), np.float32(0.0777095), np.float32(0.07235574), np.float32(0.07772839), np.float32(0.072508335), np.float32(0.07403975), np.float32(0.073889956), np.float32(0.07334857), np.float32(0.085862994), np.float32(0.0807092), np.float32(0.105288155), np.float32(0.117230125), np.float32(0.13759883), np.float32(0.1729467), np.float32(0.19847241), np.float32(0.23586158), np.float32(0.2587814), np.float32(0.25172538), np.float32(0.2545532), np.float32(0.26668987), np.float32(0.334951), np.float32(0.3458088), np.float32(0.35188678), np.float32(0.44137615), np.float32(0.50448716), np.float32(0.6479208), np.float32(0.6968287), np.float32(0.73503566), np.float32(0.7575916), np.float32(0.77750283), np.float32(0.8024475), np.float32(0.82925546), np.float32(0.8329091), np.float32(0.8561574), np.float32(0.8437769), np.float32(0.8499971), np.float32(0.8501975), np.float32(0.85718983), np.float32(0.86767936), np.float32(0.8890017), np.float32(0.9054227), np.float32(0.9207313), np.float32(0.9245041), np.float32(0.93277913), np.float32(0.94446075), np.float32(0.95975214), np.float32(0.97078335), np.float32(0.97756857), np.float32(0.9830714), np.float32(0.98510355), np.float32(0.98631567), np.float32(0.98653316), np.float32(0.98710376), np.float32(0.987728), np.float32(0.98771054), np.float32(0.9881848), np.float32(0.98822546), np.float32(0.9880171), np.float32(0.98839194), np.float32(0.9880167), np.float32(0.9880113), np.float32(0.98756), np.float32(0.9877521), np.float32(0.98719484), np.float32(0.9863762), np.float32(0.9854952), np.float32(0.98572135), np.float32(0.9856229), np.float32(0.9862672), np.float32(0.9858289), np.float32(0.98689216), np.float32(0.9867567), np.float32(0.9865497), np.float32(0.9862977), np.float32(0.9857664), np.float32(0.9858813), np.float32(0.9851526), np.float32(0.9854424), np.float32(0.9852873), np.float32(0.98558563), np.float32(0.98473734), np.float32(0.9848386), np.float32(0.9845248), np.float32(0.9841712), np.float32(0.9845851), np.float32(0.98429096), np.float32(0.9836178), np.float32(0.98273844), np.float32(0.9815925), np.float32(0.9807504), np.float32(0.98075897), np.float32(0.9782063), np.float32(0.9752006), np.float32(0.97547185), np.float32(0.9737076), np.float32(0.9730737), np.float32(0.9708839), np.float32(0.9710887), np.float32(0.96489465), np.float32(0.96041816), np.float32(0.9543383), np.float32(0.9436148), np.float32(0.9380651), np.float32(0.9250082), np.float32(0.91131437), np.float32(0.8864897), np.float32(0.85457706), np.float32(0.8092799), np.float32(0.76369226), np.float32(0.7177399), np.float32(0.680873), np.float32(0.6222031), np.float32(0.56057966), np.float32(0.55835396), np.float32(0.5438894), np.float32(0.4553618), np.float32(0.4004173), np.float32(0.3767464), np.float32(0.32494962), np.float32(0.2894533), np.float32(0.31149027), np.float32(0.29663077), np.float32(0.2650706), np.float32(0.24744663), np.float32(0.16029543), np.float32(0.1336884), np.float32(0.1313524), np.float32(0.11511661), np.float32(0.14415267), np.float32(0.13891634), np.float32(0.13116252), np.float32(0.12998821), np.float32(0.1250693), np.float32(0.11595388), np.float32(0.12645565), np.float32(0.13257574), np.float32(0.14541216), np.float32(0.14019738), np.float32(0.14725639), np.float32(0.14148772), np.float32(0.14175953), np.float32(0.13049915), np.float32(0.11317501), np.float32(0.11037647), np.float32(0.11938648), np.float32(0.09771147), np.float32(0.09739721), np.float32(0.08722802), np.float32(0.081531346), np.float32(0.06930084), np.float32(0.0496168), np.float32(0.06554964), np.float32(0.07907122), np.float32(0.091094434), np.float32(0.09467667), np.float32(0.10487649), np.float32(0.12370059), np.float32(0.13394475), np.float32(0.14021905), np.float32(0.1712052), np.float32(0.19699836), np.float32(0.17848654), np.float32(0.19241847), np.float32(0.18707076), np.float32(0.20085816), np.float32(0.21651061), np.float32(0.23156431), np.float32(0.20369507), np.float32(0.1945789), np.float32(0.1845789), np.float32(0.18156005), np.float32(0.16433749), np.float32(0.1356981), np.float32(0.114503816), np.float32(0.11552955), np.float32(0.08713344), np.float32(0.067790836), np.float32(0.06267703), np.float32(0.059626486), np.float32(0.05809466), np.float32(0.048410326), np.float32(0.057611044), np.float32(0.06118379), np.float32(0.05565489), np.float32(0.061428033), np.float32(0.06641315), np.float32(0.059849806), np.float32(0.057362158), np.float32(0.057021238), np.float32(0.06015304), np.float32(0.058284055), np.float32(0.053486988), np.float32(0.065603964), np.float32(0.062427923), np.float32(0.057342578), np.float32(0.07011888), np.float32(0.07751737), np.float32(0.0726569), np.float32(0.076192915), np.float32(0.085063435), np.float32(0.09137123), np.float32(0.09439637), np.float32(0.093262926), np.float32(0.09730458), np.float32(0.089991644), np.float32(0.090744816), np.float32(0.09624812), np.float32(0.09587387), np.float32(0.10843928), np.float32(0.10722826), np.float32(0.10598989), np.float32(0.117975324), np.float32(0.10805512), np.float32(0.11933585), np.float32(0.11896726), np.float32(0.122960456), np.float32(0.13439897), np.float32(0.12864563), np.float32(0.12916227), np.float32(0.12157449), np.float32(0.12170924), np.float32(0.12352304), np.float32(0.11820039), np.float32(0.12150068), np.float32(0.12917154), np.float32(0.13795014), np.float32(0.13248003), np.float32(0.14286071), np.float32(0.15852478), np.float32(0.17347847), np.float32(0.19143933), np.float32(0.20273761), np.float32(0.20522448), np.float32(0.24724928), np.float32(0.29629463), np.float32(0.289097), np.float32(0.3194382), np.float32(0.35492224), np.float32(0.37071502), np.float32(0.38258207), np.float32(0.44725046), np.float32(0.47350368), np.float32(0.45489523), np.float32(0.47505438), np.float32(0.49375233), np.float32(0.5250107), np.float32(0.0023685812), np.float32(0.2143203), np.float32(0.2147293), np.float32(0.19678655), np.float32(0.20599234), np.float32(0.20205359), np.float32(0.17917676), np.float32(0.17666396), np.float32(0.17871669), np.float32(0.17191836), np.float32(0.16683157), np.float32(0.15091601), np.float32(0.14010912), np.float32(0.13897006), np.float32(0.13362187), np.float32(0.12380803), np.float32(0.11535825), np.float32(0.10076033), np.float32(0.08303529), np.float32(0.08246134), np.float32(0.08531332), np.float32(0.07291402), np.float32(0.07623014), np.float32(0.072286285), np.float32(0.0700551), np.float32(0.06866456), np.float32(0.07148674), np.float32(0.07410722), np.float32(0.06704955), np.float32(0.069664456), np.float32(0.07021609), np.float32(0.07190554), np.float32(0.07094102), np.float32(0.07494832), np.float32(0.07717842), np.float32(0.08510244), np.float32(0.08418055), np.float32(0.08458738), np.float32(0.084615305), np.float32(0.08156963), np.float32(0.07444417), np.float32(0.08167504), np.float32(0.08601339), np.float32(0.08263466), np.float32(0.09151526), np.float32(0.096061505), np.float32(0.098852016), np.float32(0.116755106), np.float32(0.13756776), np.float32(0.15059051), np.float32(0.16582002), np.float32(0.23283099), np.float32(0.27500013), np.float32(0.26757962), np.float32(0.28271285), np.float32(0.27263817), np.float32(0.2704906), np.float32(0.24119961), np.float32(0.25059152), np.float32(0.25789857), np.float32(0.26060855), np.float32(0.27604455), np.float32(0.2653462), np.float32(0.293498), np.float32(0.2874801), np.float32(0.28020975), np.float32(0.27032706), np.float32(0.2522449), np.float32(0.23914167), np.float32(0.237886), np.float32(0.23960634), np.float32(0.22086313), np.float32(0.18245646), np.float32(0.19183712), np.float32(0.21343082), np.float32(0.18882903), np.float32(0.19693772), np.float32(0.202561), np.float32(0.18891655), np.float32(0.1828569), np.float32(0.19566253), np.float32(0.1774651), np.float32(0.1574129), np.float32(0.12814508), np.float32(0.12620299), np.float32(0.101443924), np.float32(0.10333625), np.float32(0.09711535), np.float32(0.08773896), np.float32(0.08064151), np.float32(0.07456027), np.float32(0.07607152), np.float32(0.06437821), np.float32(0.05904985), np.float32(0.05306822), np.float32(0.055928607), np.float32(0.053020507), np.float32(0.044742707), np.float32(0.03894365), np.float32(0.03666502), np.float32(0.03434189), np.float32(0.033040967), np.float32(0.034050673), np.float32(0.033994365), np.float32(0.038012803), np.float32(0.04014252), np.float32(0.03691493), np.float32(0.037395854), np.float32(0.042135283), np.float32(0.046660505), np.float32(0.055649895), np.float32(0.071384676), np.float32(0.07919579), np.float32(0.0903217), np.float32(0.09909637), np.float32(0.11053332), np.float32(0.12766191), np.float32(0.14944328), np.float32(0.14606434), np.float32(0.14755483), np.float32(0.13391195), np.float32(0.14652863), np.float32(0.18264346), np.float32(0.19971627), np.float32(0.2097879), np.float32(0.22443478), np.float32(0.23898329), np.float32(0.2565925), np.float32(0.2154244), np.float32(0.20286459), np.float32(0.19774748), np.float32(0.18031004), np.float32(0.1737188), np.float32(0.14044075), np.float32(0.13285181), np.float32(0.11846271), np.float32(0.113420166), np.float32(0.10714101), np.float32(0.09568455), np.float32(0.08668708), np.float32(0.08332985), np.float32(0.07708648), np.float32(0.08600675), np.float32(0.08968194), np.float32(0.08407712), np.float32(0.08666995), np.float32(0.08368892), np.float32(0.07998107), np.float32(0.080204405), np.float32(0.079700015), np.float32(0.07983948), np.float32(0.0843854), np.float32(0.097557835), np.float32(0.11651326), np.float32(0.10426161), np.float32(0.120198674), np.float32(0.11869265), np.float32(0.11966882), np.float32(0.113332614), np.float32(0.1309737), np.float32(0.14003807), np.float32(0.14433455), np.float32(0.14938372), np.float32(0.14744143), np.float32(0.16670753), np.float32(0.19068457), np.float32(0.2036851), np.float32(0.23727229), np.float32(0.26134896), np.float32(0.27389365), np.float32(0.2829118), np.float32(0.27682787), np.float32(0.27563944), np.float32(0.2769228), np.float32(0.28051424), np.float32(0.27477744), np.float32(0.2995496), np.float32(0.28586778), np.float32(0.29404253), np.float32(0.29578802), np.float32(0.2688935), np.float32(0.25541738), np.float32(0.26096144), np.float32(0.24461079), np.float32(0.20057076), np.float32(0.21636721), np.float32(0.21596979), np.float32(0.22042012), np.float32(0.22293654), np.float32(0.21201175), np.float32(0.20951976), np.float32(0.20025922), np.float32(0.19457765), np.float32(0.18556805), np.float32(0.17857304), np.float32(0.1663598), np.float32(0.15980856), np.float32(0.1620794), np.float32(0.15202296), np.float32(0.1297499), np.float32(0.124032654), np.float32(0.122359455), np.float32(0.115210876), np.float32(0.11885695), np.float32(0.11371707), np.float32(0.10836241), np.float32(0.1014209), np.float32(0.096677475), np.float32(0.09733437), np.float32(0.09300385), np.float32(0.07838666), np.float32(0.07170884), np.float32(0.060820114), np.float32(0.056917142), np.float32(0.050321992), np.float32(0.048952173), np.float32(0.044642836), np.float32(0.044329558), np.float32(0.04401924), np.float32(0.045077305), np.float32(0.04232753), np.float32(0.049262207), np.float32(0.047269177), np.float32(0.054508682), np.float32(0.060857024), np.float32(0.062352613), np.float32(0.070502594), np.float32(0.07565502), np.float32(0.074234694), np.float32(0.07592078), np.float32(0.076737195), np.float32(0.07796715), np.float32(0.06553837), np.float32(0.06977491), np.float32(0.06667018), np.float32(0.07102874), np.float32(0.06717983), np.float32(0.06552612), np.float32(0.07214105), np.float32(0.07098302), np.float32(0.06629033), np.float32(0.06262478), np.float32(0.070316784), np.float32(0.06252773), np.float32(0.054960344), np.float32(0.053038456), np.float32(0.044636227), np.float32(0.039785203), np.float32(0.033827636), np.float32(0.03179814), np.float32(0.029570874), np.float32(0.027316902), np.float32(0.029080192), np.float32(0.027063603), np.float32(0.025933497), np.float32(0.032359462), np.float32(0.039542936), np.float32(0.04421395), np.float32(0.056575134), np.float32(0.0623296), np.float32(0.072665475), np.float32(0.082248434), np.float32(0.08504247), np.float32(0.09315716), np.float32(0.09066362), np.float32(0.09499524), np.float32(0.0987675), np.float32(0.09872674), np.float32(0.09737151), np.float32(0.090500936), np.float32(0.09539894), np.float32(0.10184057), np.float32(0.107152805), np.float32(0.09919301), np.float32(0.10009831), np.float32(0.094568655), np.float32(0.08629751), np.float32(0.078762494), np.float32(0.07801546), np.float32(0.06804241), np.float32(0.061409872), np.float32(0.048015606), np.float32(0.04011422), np.float32(0.039779413), np.float32(0.04001327), np.float32(0.046412244), np.float32(0.044615205), np.float32(0.050995067), np.float32(0.06750907), np.float32(0.07760829), np.float32(0.08157147), np.float32(0.084032446), np.float32(0.09174581), np.float32(0.1009634), np.float32(0.09965643), np.float32(0.1040486), np.float32(0.11517341), np.float32(0.11977172), np.float32(0.12409888), np.float32(0.13348965), np.float32(0.14023802), np.float32(0.13834777), np.float32(0.12734358), np.float32(0.13065495), np.float32(0.11389959), np.float32(0.13690354), np.float32(0.1369436), np.float32(0.1085691), np.float32(0.100821376), np.float32(0.09957908), np.float32(0.09873554), np.float32(0.08566712), np.float32(0.07885757), np.float32(0.082358964), np.float32(0.09148845), np.float32(0.09206727), np.float32(0.084870875), np.float32(0.09251619), np.float32(0.097173005), np.float32(0.10147465), np.float32(0.106877044), np.float32(0.105862744), np.float32(0.10047715), np.float32(0.09104141), np.float32(0.09619151), np.float32(0.107621185), np.float32(0.10845625), np.float32(0.11327539), np.float32(0.13071904), np.float32(0.13062923), np.float32(0.1362742), np.float32(0.13248041), np.float32(0.137439), np.float32(0.14175239), np.float32(0.1417698), np.float32(0.13890202), np.float32(0.13248989), np.float32(0.12219155), np.float32(0.10380932), np.float32(0.09696847), np.float32(0.094464585), np.float32(0.08441482), np.float32(0.08485098), np.float32(0.08442345), np.float32(0.08459893), np.float32(0.079829656), np.float32(0.076076336), np.float32(0.07915739), np.float32(0.078210324), np.float32(0.07310372), np.float32(0.06851293), np.float32(0.07533786), np.float32(0.07318739), np.float32(0.07294731), np.float32(0.08287387), np.float32(0.08613881), np.float32(0.086723834), np.float32(0.08829465), np.float32(0.09359935), np.float32(0.101592146), np.float32(0.10708464), np.float32(0.1117767), np.float32(0.11706807), np.float32(0.12145584), np.float32(0.12464404), np.float32(0.13843176), np.float32(0.15352054), np.float32(0.17275247), np.float32(0.18024541), np.float32(0.18480149), np.float32(0.18918177), np.float32(0.1886095), np.float32(0.18334782), np.float32(0.17937033), np.float32(0.17685549), np.float32(0.16599317), np.float32(0.17048095), np.float32(0.1714403), np.float32(0.15508303), np.float32(0.1511872), np.float32(0.14716503), np.float32(0.13610367), np.float32(0.14691553), np.float32(0.15307325), np.float32(0.14988695), np.float32(0.15631941), np.float32(0.13838582), np.float32(0.10519054), np.float32(0.0974691), np.float32(0.088031225), np.float32(0.081482865), np.float32(0.07323199), np.float32(0.06361352), np.float32(0.060050238), np.float32(0.05763306), np.float32(0.042836983), np.float32(0.043944027), np.float32(0.057044342), np.float32(0.0634206), np.float32(0.061519075), np.float32(0.070575155), np.float32(0.077887945), np.float32(0.090950474), np.float32(0.103291), np.float32(0.12573783), np.float32(0.12437811), np.float32(0.16968954), np.float32(0.22330643), np.float32(0.26847667), np.float32(0.27427828), np.float32(0.30878285), np.float32(0.301161), np.float32(0.32097885), np.float32(0.27502227), np.float32(0.27914077), np.float32(0.2609595), np.float32(0.26716882), np.float32(0.24640822), np.float32(0.24276999), np.float32(0.25059396), np.float32(0.23343918), np.float32(0.21797223), np.float32(0.2063404), np.float32(0.1952348), np.float32(0.16821074), np.float32(0.16270126), np.float32(0.1573897), np.float32(0.15130779), np.float32(0.14907365), np.float32(0.13294533), np.float32(0.12779866), np.float32(0.11459812), np.float32(0.09800701), np.float32(0.092780106), np.float32(0.088349804), np.float32(0.082029596), np.float32(0.07411143), np.float32(0.06812956), np.float32(0.0639466), np.float32(0.058322396), np.float32(0.05805848), np.float32(0.05909804), np.float32(0.07341873), np.float32(0.07455314), np.float32(0.072742775), np.float32(0.081304476), np.float32(0.083349764), np.float32(0.081355534), np.float32(0.08603684), np.float32(0.09162454), np.float32(0.10647429), np.float32(0.118267946), np.float32(0.11663586), np.float32(0.12350471), np.float32(0.14353284), np.float32(0.14632724), np.float32(0.13567534), np.float32(0.13658966), np.float32(0.13464563), np.float32(0.13666503), np.float32(0.13614382), np.float32(0.13400848), np.float32(0.12093401), np.float32(0.129755), np.float32(0.12948903), np.float32(0.12543193), np.float32(0.14061163), np.float32(0.14877133), np.float32(0.13757308), np.float32(0.13655542), np.float32(0.13288708), np.float32(0.13763459), np.float32(0.12219176), np.float32(0.11530979), np.float32(0.121353455), np.float32(0.1302987), np.float32(0.10994772), np.float32(0.107941754), np.float32(0.108210444), np.float32(0.1064685), np.float32(0.094770744), np.float32(0.10532109), np.float32(0.10400798), np.float32(0.10008696), np.float32(0.088050194), np.float32(0.08715895), np.float32(0.0944896), np.float32(0.08152791), np.float32(0.07616103), np.float32(0.07842302), np.float32(0.07871726), np.float32(0.07981055), np.float32(0.08310116), np.float32(0.09148835), np.float32(0.09543753), np.float32(0.09179253), np.float32(0.10664953), np.float32(0.1040745), np.float32(0.091097906), np.float32(0.08535813), np.float32(0.08825765), np.float32(0.07380482), np.float32(0.072298504), np.float32(0.070559114), np.float32(0.06579657), np.float32(0.06423809), np.float32(0.061930865), np.float32(0.064859785), np.float32(0.06183025), np.float32(0.071927465), np.float32(0.07275262), np.float32(0.07707179), np.float32(0.07906622), np.float32(0.0795291), np.float32(0.07695504), np.float32(0.072598346), np.float32(0.07369425), np.float32(0.07506444), np.float32(0.07004356), np.float32(0.06418515), np.float32(0.06685127), np.float32(0.07493025), np.float32(0.069117256), np.float32(0.064372234), np.float32(0.057110813), np.float32(0.054768186), np.float32(0.04926042), np.float32(0.042491462), np.float32(0.042222995), np.float32(0.0371379), np.float32(0.032451976), np.float32(0.031678762), np.float32(0.031875685), np.float32(0.027966648), np.float32(0.02397112), np.float32(0.025031302), np.float32(0.026345057), np.float32(0.0241146), np.float32(0.023225648), np.float32(0.025374742), np.float32(0.024537995), np.float32(0.025041623), np.float32(0.027318215), np.float32(0.029882759), np.float32(0.029514669), np.float32(0.029325943), np.float32(0.029268174), np.float32(0.03751747), np.float32(0.044127885), np.float32(0.045928143), np.float32(0.051830865), np.float32(0.06302944), np.float32(0.06458296), np.float32(0.061543748), np.float32(0.067295074), np.float32(0.075780846), np.float32(0.07210244), np.float32(0.071053796), np.float32(0.0852453), np.float32(0.091826804), np.float32(0.085847974), np.float32(0.088077016), np.float32(0.10140307), np.float32(0.10380205), np.float32(0.110368624), np.float32(0.10220854), np.float32(0.09758588), np.float32(0.09468769), np.float32(0.082194135), np.float32(0.07356419), np.float32(0.07736608), np.float32(0.06901225), np.float32(0.060826033), np.float32(0.0637405), np.float32(0.070649505), np.float32(0.06891793), np.float32(0.0719315), np.float32(0.09306636), np.float32(0.10660208), np.float32(0.11127524), np.float32(0.1347971), np.float32(0.14958718), np.float32(0.14115934), np.float32(0.12031097), np.float32(0.12181469), np.float32(0.124995485), np.float32(0.10156543), np.float32(0.087443165), np.float32(0.0826066), np.float32(0.07965852), np.float32(0.076279536), np.float32(0.06665818), np.float32(0.067284435), np.float32(0.07368045), np.float32(0.06789929), np.float32(0.06130392), np.float32(0.05692559), np.float32(0.061764155), np.float32(0.060670596), np.float32(0.055523854), np.float32(0.05253996), np.float32(0.055838928), np.float32(0.057016905), np.float32(0.059052046), np.float32(0.06313192), np.float32(0.07023667), np.float32(0.07584991), np.float32(0.08282028), np.float32(0.10004571), np.float32(0.10949381), np.float32(0.14010009), np.float32(0.16853805), np.float32(0.19088872), np.float32(0.21785122), np.float32(0.2814568), np.float32(0.33357042), np.float32(0.4040133), np.float32(0.45005098), np.float32(0.48279414), np.float32(0.5554968), np.float32(0.5879834), np.float32(0.56779665), np.float32(0.55268), np.float32(0.62116504), np.float32(0.664602), np.float32(0.5687417), np.float32(0.47061664), np.float32(0.42328775), np.float32(0.4195799), np.float32(0.38640627), np.float32(0.3640313), np.float32(0.25170878), np.float32(0.2556311), np.float32(0.24635296), np.float32(0.19801094), np.float32(0.206199), np.float32(0.18508275), np.float32(0.16841505), np.float32(0.15729626), np.float32(0.16962808), np.float32(0.16324851), np.float32(0.1691104), np.float32(0.1850447), np.float32(0.19083364), np.float32(0.21580367), np.float32(0.20397538), np.float32(0.23498191), np.float32(0.2208175), np.float32(0.2602038), np.float32(0.28325456), np.float32(0.31503463), np.float32(0.35471332), np.float32(0.39213064), np.float32(0.39217165), np.float32(0.44911358), np.float32(0.5192574), np.float32(0.56035274), np.float32(0.59884167), np.float32(0.6889087), np.float32(0.7406734), np.float32(0.78212744), np.float32(0.82011825), np.float32(0.83715487), np.float32(0.837352), np.float32(0.85623866), np.float32(0.88510275), np.float32(0.90716636), np.float32(0.91330314), np.float32(0.9194906), np.float32(0.9220799), np.float32(0.9311448), np.float32(0.93829626), np.float32(0.94027215), np.float32(0.9214572), np.float32(0.93067074), np.float32(0.9217871), np.float32(0.9263849), np.float32(0.9270827), np.float32(0.93927795), np.float32(0.9501672), np.float32(0.94943655), np.float32(0.950471), np.float32(0.95840627), np.float32(0.96221274), np.float32(0.96732795), np.float32(0.96697503), np.float32(0.96877307), np.float32(0.96985716), np.float32(0.9733462), np.float32(0.97501975), np.float32(0.97443503), np.float32(0.97517425), np.float32(0.97605044), np.float32(0.9770158), np.float32(0.97744226), np.float32(0.97769076), np.float32(0.9779028), np.float32(0.9781482), np.float32(0.9790992), np.float32(0.9799185), np.float32(0.9794654), np.float32(0.9801979), np.float32(0.9795554), np.float32(0.9801324), np.float32(0.9807016), np.float32(0.9804074), np.float32(0.980391), np.float32(0.980808), np.float32(0.9801703), np.float32(0.9797713), np.float32(0.9798315), np.float32(0.9792078), np.float32(0.9789565), np.float32(0.97887665), np.float32(0.9787799), np.float32(0.97798985), np.float32(0.9779093), np.float32(0.97743064), np.float32(0.97747654), np.float32(0.97808003), np.float32(0.9785774), np.float32(0.9786357), np.float32(0.9784616), np.float32(0.97753054), np.float32(0.9784303), np.float32(0.9776609), np.float32(0.9781451), np.float32(0.9774211), np.float32(0.9776921), np.float32(0.97765267), np.float32(0.9772613), np.float32(0.9773857), np.float32(0.9777289), np.float32(0.97751725), np.float32(0.97673064), np.float32(0.9768598), np.float32(0.9757671), np.float32(0.97586864), np.float32(0.9756187), np.float32(0.9758331), np.float32(0.976086), np.float32(0.9754598), np.float32(0.97591054), np.float32(0.9761202), np.float32(0.97566015), np.float32(0.97604764), np.float32(0.97595996), np.float32(0.9766137), np.float32(0.9764638), np.float32(0.9767853), np.float32(0.97637606), np.float32(0.9778211), np.float32(0.9778446), np.float32(0.97776026), np.float32(0.97828716), np.float32(0.9777339), np.float32(0.9777908), np.float32(0.9773806), np.float32(0.9769216), np.float32(0.9762591), np.float32(0.9765796), np.float32(0.976593), np.float32(0.97735596), np.float32(0.97711474), np.float32(0.975316), np.float32(0.97585535), np.float32(0.9748575), np.float32(0.9734037), np.float32(0.9736235), np.float32(0.97212), np.float32(0.97172314), np.float32(0.96880275), np.float32(0.9643382), np.float32(0.96036977), np.float32(0.9603488), np.float32(0.9602096), np.float32(0.9606038), np.float32(0.95671463), np.float32(0.9552163), np.float32(0.9555281), np.float32(0.9489249), np.float32(0.9511684), np.float32(0.9516706), np.float32(0.94909376), np.float32(0.94337875), np.float32(0.9365376), np.float32(0.9303527), np.float32(0.9309777), np.float32(0.9278485), np.float32(0.92353153), np.float32(0.9197214), np.float32(0.9329625), np.float32(0.9378236), np.float32(0.93882155), np.float32(0.9305816), np.float32(0.9329687), np.float32(0.93572897), np.float32(0.942302), np.float32(0.94460964), np.float32(0.94258887), np.float32(0.9464591), np.float32(0.9476436), np.float32(0.94618654), np.float32(0.9453766), np.float32(0.94993186), np.float32(0.9457444), np.float32(0.9522409), np.float32(0.95378363), np.float32(0.9546258), np.float32(0.96302295), np.float32(0.96046245), np.float32(0.960274), np.float32(0.9662113), np.float32(0.9695406), np.float32(0.9721328), np.float32(0.9716215), np.float32(0.96936506), np.float32(0.9718008), np.float32(0.9685335), np.float32(0.9687574), np.float32(0.97000116), np.float32(0.9699756), np.float32(0.9675085), np.float32(0.9688098), np.float32(0.96932095), np.float32(0.96909314), np.float32(0.96862775), np.float32(0.96910447), np.float32(0.9686572), np.float32(0.9703903), np.float32(0.9710698), np.float32(0.97050315), np.float32(0.96919805), np.float32(0.9686567), np.float32(0.9678515), np.float32(0.9666635), np.float32(0.96581465), np.float32(0.9667469), np.float32(0.967732), np.float32(0.96694803), np.float32(0.96452636), np.float32(0.96372473), np.float32(0.96338105), np.float32(0.96329224), np.float32(0.9582601), np.float32(0.9578813), np.float32(0.9565179), np.float32(0.9550839), np.float32(0.95309114), np.float32(0.94996524), np.float32(0.94938475), np.float32(0.9469356), np.float32(0.94302934), np.float32(0.93097305), np.float32(0.9278329), np.float32(0.9238488), np.float32(0.9287713), np.float32(0.9244306), np.float32(0.9176377), np.float32(0.9218286), np.float32(0.91992), np.float32(0.9154953), np.float32(0.9162365), np.float32(0.9138865), np.float32(0.9077401), np.float32(0.90323675), np.float32(0.9000915), np.float32(0.902154), np.float32(0.905533), np.float32(0.90886366), np.float32(0.91627234), np.float32(0.92468905), np.float32(0.9316569), np.float32(0.9378987), np.float32(0.9392706), np.float32(0.94196075), np.float32(0.9414252), np.float32(0.94315517), np.float32(0.94866), np.float32(0.9491117), np.float32(0.9443575), np.float32(0.9478212), np.float32(0.9459289), np.float32(0.94957584), np.float32(0.9578745), np.float32(0.96501297), np.float32(0.96488714), np.float32(0.96659064), np.float32(0.964579), np.float32(0.96483207), np.float32(0.9640794), np.float32(0.9690448), np.float32(0.9669156), np.float32(0.9664741), np.float32(0.9645402), np.float32(0.9624493), np.float32(0.9655402), np.float32(0.96883416), np.float32(0.9617376), np.float32(0.9621486), np.float32(0.9707987), np.float32(0.97491974), np.float32(0.9753534), np.float32(0.9769208), np.float32(0.9766976), np.float32(0.9765721), np.float32(0.976853), np.float32(0.9757023), np.float32(0.9752865), np.float32(0.97475034), np.float32(0.974549), np.float32(0.97389674), np.float32(0.9733078), np.float32(0.9729364), np.float32(0.9714092), np.float32(0.97117615), np.float32(0.9727288), np.float32(0.97336686), np.float32(0.972518), np.float32(0.9734483), np.float32(0.97041637), np.float32(0.96905285), np.float32(0.9691095), np.float32(0.96865195), np.float32(0.9675444), np.float32(0.9677883), np.float32(0.9668463), np.float32(0.9667958), np.float32(0.9667986), np.float32(0.96753234), np.float32(0.9679731), np.float32(0.9681217), np.float32(0.96569663), np.float32(0.964582), np.float32(0.96293896), np.float32(0.9601799), np.float32(0.9615991), np.float32(0.96356004), np.float32(0.96043617), np.float32(0.95982695), np.float32(0.94892347), np.float32(0.9438317), np.float32(0.9396772), np.float32(0.93836564), np.float32(0.94432956), np.float32(0.9470629), np.float32(0.94605464), np.float32(0.9484586), np.float32(0.9476183), np.float32(0.94347364), np.float32(0.94336444), np.float32(0.94526386), np.float32(0.947959), np.float32(0.93926275), np.float32(0.940091), np.float32(0.9361774), np.float32(0.943285), np.float32(0.9440456), np.float32(0.9517604), np.float32(0.9604877), np.float32(0.95655775), np.float32(0.9614963), np.float32(0.9654049), np.float32(0.9683166), np.float32(0.9718912), np.float32(0.97362864), np.float32(0.97595793), np.float32(0.97728294), np.float32(0.97853136), np.float32(0.97939545), np.float32(0.9810029), np.float32(0.9815716), np.float32(0.9810554), np.float32(0.98183995), np.float32(0.9812563), np.float32(0.980488), np.float32(0.98025435), np.float32(0.980008), np.float32(0.979328), np.float32(0.9777004), np.float32(0.9770621), np.float32(0.9756935), np.float32(0.9754347), np.float32(0.9739213), np.float32(0.9754724), np.float32(0.974446), np.float32(0.97475636), np.float32(0.97354376), np.float32(0.9737126), np.float32(0.9745894), np.float32(0.9737335), np.float32(0.97239256), np.float32(0.9725946), np.float32(0.97068405), np.float32(0.970189), np.float32(0.9696769), np.float32(0.9714243), np.float32(0.9701571), np.float32(0.97031295), np.float32(0.9709745), np.float32(0.97143674), np.float32(0.9725142), np.float32(0.9723281), np.float32(0.9725179), np.float32(0.97216845), np.float32(0.9713624), np.float32(0.9661035), np.float32(0.9610014), np.float32(0.95774055), np.float32(0.95649016), np.float32(0.95083946), np.float32(0.94265705), np.float32(0.9333182), np.float32(0.92750925), np.float32(0.93087035), np.float32(0.94118005), np.float32(0.93682915), np.float32(0.92574126), np.float32(0.915109), np.float32(0.9208065), np.float32(0.902728), np.float32(0.89793205), np.float32(0.89525825), np.float32(0.87273467), np.float32(0.8358721), np.float32(0.7939188), np.float32(0.75236446), np.float32(0.73061717), np.float32(0.71914536), np.float32(0.68009084), np.float32(0.65202814), np.float32(0.59294343), np.float32(0.5655775), np.float32(0.6700894), np.float32(0.61887205), np.float32(0.64597327), np.float32(0.6229964), np.float32(0.6534068), np.float32(0.56644285), np.float32(0.5428971), np.float32(0.5419705), np.float32(0.5162351), np.float32(0.47431403), np.float32(0.47859466), np.float32(0.44260228), np.float32(0.47237435), np.float32(0.36912116), np.float32(0.32633212), np.float32(0.36911142), np.float32(0.34270203), np.float32(0.41178682), np.float32(0.43088648), np.float32(0.45923305), np.float32(0.4624868), np.float32(0.41224545), np.float32(0.45382616), np.float32(0.49582124), np.float32(0.49729508), np.float32(0.49280608), np.float32(0.542459), np.float32(0.551651), np.float32(0.57883567), np.float32(0.5906272), np.float32(0.49309134), np.float32(0.4643135), np.float32(0.5231243), np.float32(0.4950916), np.float32(0.43121552), np.float32(0.4454863), np.float32(0.47366115), np.float32(0.53398746), np.float32(0.52565384), np.float32(0.59344304), np.float32(0.5591581), np.float32(0.5449924), np.float32(0.47151053), np.float32(0.4456464), np.float32(0.4066131), np.float32(0.3824894), np.float32(0.35331696), np.float32(0.30851385), np.float32(0.26974207), np.float32(0.24651767), np.float32(0.19632848), np.float32(0.20881577), np.float32(0.21056864), np.float32(0.20010966), np.float32(0.22343372), np.float32(0.3060859), np.float32(0.3462756), np.float32(0.3288215), np.float32(0.33865476), np.float32(0.37177065), np.float32(0.39906436), np.float32(0.42120248), np.float32(0.42849004), np.float32(0.43038988), np.float32(0.4457497), np.float32(0.4503201), np.float32(0.48498854), np.float32(0.52793676), np.float32(0.55046767), np.float32(0.5409028), np.float32(0.54508424), np.float32(0.56482726), np.float32(0.5655432), np.float32(0.60362256), np.float32(0.72159785), np.float32(0.75914997), np.float32(0.66521776), np.float32(0.6609392), np.float32(0.67355466), np.float32(0.63762504), np.float32(0.6706276), np.float32(0.6697619), np.float32(0.7070524), np.float32(0.7191335), np.float32(0.720173), np.float32(0.7844686), np.float32(0.7838326), np.float32(0.77571756), np.float32(0.8076648), np.float32(0.8442004), np.float32(0.8669318), np.float32(0.8554617), np.float32(0.8565436), np.float32(0.85780483), np.float32(0.86830163), np.float32(0.87540066), np.float32(0.9053862), np.float32(0.9045319), np.float32(0.8977779), np.float32(0.89560634), np.float32(0.90462), np.float32(0.88392955), np.float32(0.88006234), np.float32(0.8446269), np.float32(0.82381004), np.float32(0.79572916), np.float32(0.9280992), np.float32(0.829025), np.float32(0.82730347), np.float32(0.7807736), np.float32(0.87121826), np.float32(0.7360209), np.float32(0.7373444), np.float32(0.71623766), np.float32(0.6985741), np.float32(0.6771224), np.float32(0.51906365), np.float32(0.54696715), np.float32(0.49986222)], 'MSINTKRKSIFETIEDLISPDPAPSSSSSSASCSSLDNQKLVCQFCKKTYLTYFGLRRHLQFHKEGKLQQSCPHCKKVYRSPGALKMHLKTHSLPCVCNDCGKSFSRPWLLKGHLRTHTGEKPFGCEFCGRCFADRSNLRAHLQTHSGEKKHRCSRCGQSFARVQVRQRHEQCCRGGGSGGEAEKEDVEVDGD': [np.float32(0.6400801), np.float32(0.6135988), np.float32(0.5497509), np.float32(0.5748976), np.float32(0.5760894), np.float32(0.512032), np.float32(0.4995009), np.float32(0.5028081), np.float32(0.5812339), np.float32(0.5814317), np.float32(0.5806125), np.float32(0.59369737), np.float32(0.57943654), np.float32(0.53994715), np.float32(0.54992086), np.float32(0.5447095), np.float32(0.5293313), np.float32(0.533615), np.float32(0.5239954), np.float32(0.57501155), np.float32(0.5758198), np.float32(0.59676296), np.float32(0.67339694), np.float32(0.7377542), np.float32(0.73879665), np.float32(0.7670971), np.float32(0.77483565), np.float32(0.8005965), np.float32(0.7868575), np.float32(0.76525533), np.float32(0.7413962), np.float32(0.7151229), np.float32(0.6894395), np.float32(0.66215324), np.float32(0.59633774), np.float32(0.5722403), np.float32(0.5202088), np.float32(0.46572682), np.float32(0.3745663), np.float32(0.32549313), np.float32(0.26664725), np.float32(0.22515795), np.float32(0.20137745), np.float32(0.17498504), np.float32(0.15885665), np.float32(0.1516377), np.float32(0.13316512), np.float32(0.12620829), np.float32(0.12745443), np.float32(0.12240551), np.float32(0.12099527), np.float32(0.11852098), np.float32(0.124280356), np.float32(0.1209841), np.float32(0.13948546), np.float32(0.15840375), np.float32(0.16353817), np.float32(0.18210983), np.float32(0.23295136), np.float32(0.2405908), np.float32(0.21397468), np.float32(0.22808883), np.float32(0.23674312), np.float32(0.23608933), np.float32(0.24409622), np.float32(0.26661825), np.float32(0.26004946), np.float32(0.26603025), np.float32(0.2783724), np.float32(0.2798058), np.float32(0.28430864), np.float32(0.29770976), np.float32(0.3281559), np.float32(0.32570067), np.float32(0.32471576), np.float32(0.31174782), np.float32(0.29532072), np.float32(0.29444444), np.float32(0.29837286), np.float32(0.2981532), np.float32(0.29409358), np.float32(0.28953636), np.float32(0.28451145), np.float32(0.2799068), np.float32(0.27767053), np.float32(0.27731547), np.float32(0.23025127), np.float32(0.2536628), np.float32(0.26070043), np.float32(0.24480563), np.float32(0.24536373), np.float32(0.2337793), np.float32(0.21271507), np.float32(0.17691281), np.float32(0.17390463), np.float32(0.1555806), np.float32(0.15061595), np.float32(0.16761075), np.float32(0.15183151), np.float32(0.1561272), np.float32(0.1737828), np.float32(0.20451818), np.float32(0.19057967), np.float32(0.197356), np.float32(0.19633158), np.float32(0.1980682), np.float32(0.21443242), np.float32(0.23359425), np.float32(0.26782286), np.float32(0.27088377), np.float32(0.28497207), np.float32(0.2833257), np.float32(0.2821477), np.float32(0.28159037), np.float32(0.2705254), np.float32(0.27317402), np.float32(0.2715476), np.float32(0.2699093), np.float32(0.26583478), np.float32(0.26571122), np.float32(0.2602475), np.float32(0.2463356), np.float32(0.2406132), np.float32(0.23237512), np.float32(0.21966028), np.float32(0.22038996), np.float32(0.22466932), np.float32(0.22176912), np.float32(0.22009534), np.float32(0.2262215), np.float32(0.2153273), np.float32(0.20482796), np.float32(0.20184463), np.float32(0.20453036), np.float32(0.18398461), np.float32(0.20646255), np.float32(0.20819724), np.float32(0.2175894), np.float32(0.23684748), np.float32(0.23420902), np.float32(0.23497765), np.float32(0.25794056), np.float32(0.23761325), np.float32(0.24923082), np.float32(0.26563066), np.float32(0.26893413), np.float32(0.2609319), np.float32(0.26377586), np.float32(0.26584035), np.float32(0.25710386), np.float32(0.25533286), np.float32(0.26296344), np.float32(0.2569737), np.float32(0.27901518), np.float32(0.29782152), np.float32(0.3111815), np.float32(0.30280548), np.float32(0.28776646), np.float32(0.30024403), np.float32(0.3132591), np.float32(0.30365124), np.float32(0.2701327), np.float32(0.25274798), np.float32(0.25354818), np.float32(0.25562873), np.float32(0.2799024), np.float32(0.31604654), np.float32(0.33448103), np.float32(0.35351735), np.float32(0.38628516), np.float32(0.40727514), np.float32(0.47978538), np.float32(0.51934266), np.float32(0.6331077), np.float32(0.7118161), np.float32(0.7617663), np.float32(0.82416785), np.float32(0.8564614), np.float32(0.88687795), np.float32(0.8963756), np.float32(0.9001116), np.float32(0.90892124), np.float32(0.9242955), np.float32(0.931347), np.float32(0.9428711), np.float32(0.9522183), np.float32(0.96242744), np.float32(0.9626406), np.float32(0.96547246), np.float32(0.96825033), np.float32(0.96763325), np.float32(0.967721), np.float32(0.96552104)], 'MPEDVIEFAEFFDGHVFVNEKGTQFKTIVEYAPSQRVPKHWSKKDGREGTILKDPEYLEFLEFISKPIENLPSAEIQLERKEAERAGSAKDAPIVTPLMDYIRQKRAAKSGARKSIANGRPTRRTSGTSTGSPSSSASKRSSEKRRASTTMYVLRDSSKAGSGKDKTYILAPKRDDQQRAEKSGTSAAGSVANAVEEETGGAADVGKKKILLLKEKENPNNQRREASGRIIRSILLKDARQNQAPSASQQDKHRVDKDKKPPRPPSVQLFQRETNGANEDKVLGADLHIVHTEKQEKRTRIRDRPDRGVWTPLRRSDSLHASDESLSSSASQSSEVPDFVEGLFTSISHV': [np.float32(0.34204102), np.float32(0.30616856), np.float32(0.29072398), np.float32(0.24979566), np.float32(0.24280484), np.float32(0.20545699), np.float32(0.15870969), np.float32(0.17293178), np.float32(0.17703728), np.float32(0.18717018), np.float32(0.1965284), np.float32(0.19647788), np.float32(0.20230664), np.float32(0.19434197), np.float32(0.1848221), np.float32(0.15999803), np.float32(0.14559238), np.float32(0.14763011), np.float32(0.14637424), np.float32(0.13623044), np.float32(0.13753852), np.float32(0.1477136), np.float32(0.157084), np.float32(0.1767518), np.float32(0.22200714), np.float32(0.22236949), np.float32(0.22514997), np.float32(0.23856379), np.float32(0.24285151), np.float32(0.23532334), np.float32(0.24005723), np.float32(0.24591519), np.float32(0.2585048), np.float32(0.26443198), np.float32(0.27729347), np.float32(0.2793208), np.float32(0.28668576), np.float32(0.2882622), np.float32(0.2950113), np.float32(0.31820238), np.float32(0.36207584), np.float32(0.39487413), np.float32(0.42250624), np.float32(0.45759562), np.float32(0.50751746), np.float32(0.47480598), np.float32(0.4945733), np.float32(0.53789467), np.float32(0.54580647), np.float32(0.54697233), np.float32(0.5519036), np.float32(0.47817463), np.float32(0.48222467), np.float32(0.42304388), np.float32(0.4038879), np.float32(0.37369365), np.float32(0.3143041), np.float32(0.3010754), np.float32(0.3252436), np.float32(0.29798847), np.float32(0.2938049), np.float32(0.27050674), np.float32(0.28012156), np.float32(0.25639245), np.float32(0.26008698), np.float32(0.2520646), np.float32(0.22653289), np.float32(0.2065457), np.float32(0.2021234), np.float32(0.23485655), np.float32(0.23809281), np.float32(0.2507986), np.float32(0.29643294), np.float32(0.34030533), np.float32(0.37598288), np.float32(0.42667916), np.float32(0.5027894), np.float32(0.54871696), np.float32(0.584977), np.float32(0.61532736), np.float32(0.62980753), np.float32(0.6112679), np.float32(0.6112818), np.float32(0.63266855), np.float32(0.6396636), np.float32(0.6262877), np.float32(0.6275598), np.float32(0.5915357), np.float32(0.5787231), np.float32(0.57232445), np.float32(0.54429024), np.float32(0.61259085), np.float32(0.62392795), np.float32(0.6294845), np.float32(0.7140879), np.float32(0.73706293), np.float32(0.7480913), np.float32(0.7651353), np.float32(0.75898135), np.float32(0.7319654), np.float32(0.738093), np.float32(0.7489696), np.float32(0.7284707), np.float32(0.7120062), np.float32(0.72483677), np.float32(0.68455344), np.float32(0.682781), np.float32(0.75579655), np.float32(0.8127387), np.float32(0.83641523), np.float32(0.88143575), np.float32(0.8997808), np.float32(0.9215581), np.float32(0.9438579), np.float32(0.95789516), np.float32(0.9651352), np.float32(0.9709396), np.float32(0.97514004), np.float32(0.9788109), np.float32(0.9815347), np.float32(0.98262215), np.float32(0.98347247), np.float32(0.98419917), np.float32(0.9841883), np.float32(0.9841314), np.float32(0.98415494), np.float32(0.98464763), np.float32(0.9852469), np.float32(0.9854277), np.float32(0.9853747), np.float32(0.9851424), np.float32(0.98529935), np.float32(0.9851311), np.float32(0.9852056), np.float32(0.9849576), np.float32(0.98412377), np.float32(0.98276085), np.float32(0.9820839), np.float32(0.98217034), np.float32(0.9813229), np.float32(0.9801183), np.float32(0.97884595), np.float32(0.9768834), np.float32(0.97619575), np.float32(0.9747048), np.float32(0.97410923), np.float32(0.97253394), np.float32(0.97291946), np.float32(0.9723341), np.float32(0.97158885), np.float32(0.9707653), np.float32(0.9716844), np.float32(0.9726265), np.float32(0.9734388), np.float32(0.97446024), np.float32(0.9741023), np.float32(0.9732848), np.float32(0.9742663), np.float32(0.9753897), np.float32(0.9747235), np.float32(0.9764795), np.float32(0.9790288), np.float32(0.9803422), np.float32(0.97951674), np.float32(0.9785815), np.float32(0.97812676), np.float32(0.97860956), np.float32(0.9795162), np.float32(0.97951037), np.float32(0.98001444), np.float32(0.9802407), np.float32(0.9782909), np.float32(0.9774014), np.float32(0.97647345), np.float32(0.97547907), np.float32(0.97555816), np.float32(0.97533685), np.float32(0.97447), np.float32(0.9726873), np.float32(0.9752833), np.float32(0.9752921), np.float32(0.97678214), np.float32(0.97615993), np.float32(0.97743315), np.float32(0.9775279), np.float32(0.9766201), np.float32(0.9766517), np.float32(0.9774361), np.float32(0.9772663), np.float32(0.9774252), np.float32(0.9784506), np.float32(0.97758466), np.float32(0.97764105), np.float32(0.97664577), np.float32(0.97339123), np.float32(0.9743404), np.float32(0.9738834), np.float32(0.9716869), np.float32(0.9685869), np.float32(0.9643896), np.float32(0.9586481), np.float32(0.95509523), np.float32(0.9524767), np.float32(0.9458877), np.float32(0.94928), np.float32(0.95193183), np.float32(0.958113), np.float32(0.9587576), np.float32(0.962667), np.float32(0.96085685), np.float32(0.9570942), np.float32(0.9518193), np.float32(0.95120203), np.float32(0.95172924), np.float32(0.9469495), np.float32(0.9421876), np.float32(0.9356436), np.float32(0.9377708), np.float32(0.9417828), np.float32(0.93713224), np.float32(0.92776704), np.float32(0.91928357), np.float32(0.91531503), np.float32(0.90796787), np.float32(0.90753025), np.float32(0.9132723), np.float32(0.91462654), np.float32(0.90352947), np.float32(0.90511745), np.float32(0.9089076), np.float32(0.921526), np.float32(0.9276624), np.float32(0.9252602), np.float32(0.9206815), np.float32(0.9171687), np.float32(0.9153516), np.float32(0.91895044), np.float32(0.9186522), np.float32(0.93262804), np.float32(0.93883026), np.float32(0.9441192), np.float32(0.9477669), np.float32(0.9504014), np.float32(0.9559151), np.float32(0.9596988), np.float32(0.9646561), np.float32(0.9685857), np.float32(0.9719016), np.float32(0.97336394), np.float32(0.97316957), np.float32(0.9755897), np.float32(0.97796804), np.float32(0.9785517), np.float32(0.97910607), np.float32(0.9788795), np.float32(0.97834194), np.float32(0.97717744), np.float32(0.97730595), np.float32(0.9772644), np.float32(0.97634184), np.float32(0.9777362), np.float32(0.97748065), np.float32(0.9767642), np.float32(0.97667366), np.float32(0.9760643), np.float32(0.9759049), np.float32(0.97278845), np.float32(0.9695175), np.float32(0.96673745), np.float32(0.96436787), np.float32(0.9634903), np.float32(0.96301), np.float32(0.95789593), np.float32(0.9605335), np.float32(0.9624488), np.float32(0.96213734), np.float32(0.96437), np.float32(0.96355814), np.float32(0.9595237), np.float32(0.9609975), np.float32(0.9577018), np.float32(0.95738477), np.float32(0.9562448), np.float32(0.9584551), np.float32(0.9565668), np.float32(0.9562818), np.float32(0.95855683), np.float32(0.95536095), np.float32(0.95491755), np.float32(0.9543004), np.float32(0.9524765), np.float32(0.9499238), np.float32(0.94196796), np.float32(0.9400556), np.float32(0.9401227), np.float32(0.9423444), np.float32(0.947752), np.float32(0.94938076), np.float32(0.9495072), np.float32(0.9500585), np.float32(0.9525352), np.float32(0.9582541), np.float32(0.9623676), np.float32(0.9654409), np.float32(0.9655469), np.float32(0.96601593), np.float32(0.96454096), np.float32(0.9637495), np.float32(0.9658681), np.float32(0.96704), np.float32(0.9659322), np.float32(0.96956694), np.float32(0.9725346), np.float32(0.97282314), np.float32(0.9730179), np.float32(0.9739179), np.float32(0.974031), np.float32(0.97427976), np.float32(0.97441036), np.float32(0.9742887), np.float32(0.9754028), np.float32(0.97420335), np.float32(0.9726786), np.float32(0.97433156), np.float32(0.97498655), np.float32(0.9741407), np.float32(0.9737846), np.float32(0.9680361), np.float32(0.96394646), np.float32(0.9610127), np.float32(0.9531911), np.float32(0.9445314), np.float32(0.93460864), np.float32(0.9350634), np.float32(0.9352572), np.float32(0.9367597), np.float32(0.9293828), np.float32(0.93335414), np.float32(0.92559856), np.float32(0.9166033), np.float32(0.9096041), np.float32(0.9036254), np.float32(0.8949893), np.float32(0.87772936), np.float32(0.8794424), np.float32(0.87313926), np.float32(0.843276), np.float32(0.8039727), np.float32(0.78778225), np.float32(0.7600113)], 'MSALNLPKPVNTYAGEDELRNPNGVAGVANGQAVQENEDAEEEWVPPKASDKLKIGIIYPPKEIRNIVDKTAIHISKSPTPLLLEEKIREHQKTDPKFAFLNDADPYHQYYRYMIVKSQEDAEDAAKGIVKPQEEKKMEKKDEGPKATEPKPWEFKVDLPGVTAMDLDILRLTALFHARRGRSFLSSLSVKEGRNYQFDFLRPTHSLYGYYNRMVESYQKIMQPPPGLIDGVIKEANDPDWKWHILDEARNRAEWEKTRRKRENERAKEEEEEAKAFAAIDWQDFVTVETIEFTQNDEQLELPPPTSVEKLKSMSMAEKRMAAMVMEETGAGPTGETAPPAEEMEMEEDEEEEEARLQRIKAEQEQARAREVQRAAMEQRGMKIKKDYVPRGIQRTNAVATAICPNCGQSIPENELTEHMRIELLDPKWKEQKKQLELRRAQAQQLQQGADVVSSLKNLASARTDIFGDDVDEAERKRREEEERQKRREREKIVWDGHTASAAKTAETFQSQFSLDEQIKKLHNRAGLTDQPSNAPGPQIGPGITQQAHVPTPLAAGLSTPGGGTAYAGATISAAPTGPTTKEYISTPYDPSFGGTPPPPPGSAPSIHPSRLAAMGGNTPYLGSATPPMAGQVHPRAEDEGAGDRPVFKRPKIEKLPYGQLYTEIDWQSLHPEPISIAVQLPSMPEKPEWKLDGSIITVPDLPVSTLFSTIRERIRRILDTDVPISRMRLDYNNKPMSNSSTLASVNLDEGDMLSLVVKKK': [np.float32(0.97098875), np.float32(0.973893), np.float32(0.9747882), np.float32(0.97426414), np.float32(0.9732281), np.float32(0.9732143), np.float32(0.97291076), np.float32(0.97386247), np.float32(0.97191286), np.float32(0.97187763), np.float32(0.9692786), np.float32(0.97249085), np.float32(0.96721864), np.float32(0.9645465), np.float32(0.9649106), np.float32(0.96861154), np.float32(0.9686193), np.float32(0.9688186), np.float32(0.970243), np.float32(0.9726954), np.float32(0.97397804), np.float32(0.9752823), np.float32(0.9760419), np.float32(0.9773307), np.float32(0.9766831), np.float32(0.9777166), np.float32(0.9773278), np.float32(0.9777585), np.float32(0.9781701), np.float32(0.9781009), np.float32(0.9772674), np.float32(0.9742192), np.float32(0.97284263), np.float32(0.97024006), np.float32(0.96706355), np.float32(0.9642096), np.float32(0.9616796), np.float32(0.9503067), np.float32(0.9394461), np.float32(0.9395807), np.float32(0.93145835), np.float32(0.92198706), np.float32(0.91270614), np.float32(0.8902686), np.float32(0.87022907), np.float32(0.8565822), np.float32(0.8390269), np.float32(0.8106507), np.float32(0.7717207), np.float32(0.7609101), np.float32(0.78818315), np.float32(0.73611885), np.float32(0.70600796), np.float32(0.68484753), np.float32(0.63939804), np.float32(0.60671026), np.float32(0.56851476), np.float32(0.5333423), np.float32(0.5722332), np.float32(0.49486488), np.float32(0.38545734), np.float32(0.3813405), np.float32(0.35617936), np.float32(0.2672284), np.float32(0.22156115), np.float32(0.22479421), np.float32(0.21154422), np.float32(0.21652952), np.float32(0.20550711), np.float32(0.20438446), np.float32(0.20811205), np.float32(0.23592384), np.float32(0.21486416), np.float32(0.1994657), np.float32(0.18107547), np.float32(0.16836886), np.float32(0.1662063), np.float32(0.18051197), np.float32(0.18356082), np.float32(0.22084787), np.float32(0.2132922), np.float32(0.24496214), np.float32(0.24917488), np.float32(0.26675534), np.float32(0.2544084), np.float32(0.27882358), np.float32(0.24678215), np.float32(0.22623809), np.float32(0.21887736), np.float32(0.1816273), np.float32(0.18619257), np.float32(0.18510813), np.float32(0.18974862), np.float32(0.18086267), np.float32(0.16894698), np.float32(0.1434818), np.float32(0.15184478), np.float32(0.15032703), np.float32(0.1365019), np.float32(0.12431633), np.float32(0.12806919), np.float32(0.12225965), np.float32(0.11182161), np.float32(0.09605677), np.float32(0.09535372), np.float32(0.09106629), np.float32(0.075499594), np.float32(0.08521155), np.float32(0.09247085), np.float32(0.0948044), np.float32(0.091653615), np.float32(0.10330343), np.float32(0.11462823), np.float32(0.120019235), np.float32(0.11421115), np.float32(0.12268372), np.float32(0.13187389), np.float32(0.14742213), np.float32(0.15717968), np.float32(0.17064044), np.float32(0.18016738), np.float32(0.23859419), np.float32(0.2609516), np.float32(0.29584998), np.float32(0.3936907), np.float32(0.48413002), np.float32(0.5659553), np.float32(0.6129617), np.float32(0.70113695), np.float32(0.73868275), np.float32(0.81037617), np.float32(0.83356583), np.float32(0.8176995), np.float32(0.8683551), np.float32(0.9108714), np.float32(0.91372764), np.float32(0.90949076), np.float32(0.92999554), np.float32(0.9479309), np.float32(0.9400906), np.float32(0.9358001), np.float32(0.93589276), np.float32(0.9300636), np.float32(0.91417074), np.float32(0.9012306), np.float32(0.8422772), np.float32(0.8044565), np.float32(0.79305595), np.float32(0.74910426), np.float32(0.73522043), np.float32(0.6234427), np.float32(0.5529864), np.float32(0.47828183), np.float32(0.39059398), np.float32(0.3537904), np.float32(0.27234232), np.float32(0.21334891), np.float32(0.19508727), np.float32(0.15181305), np.float32(0.1332638), np.float32(0.10944551), np.float32(0.085998096), np.float32(0.06986868), np.float32(0.057138473), np.float32(0.045281317), np.float32(0.043777112), np.float32(0.04067629), np.float32(0.046139956), np.float32(0.04499724), np.float32(0.04401155), np.float32(0.0444679), np.float32(0.04881451), np.float32(0.04337851), np.float32(0.03935606), np.float32(0.043449633), np.float32(0.046226546), np.float32(0.04269925), np.float32(0.0441267), np.float32(0.044871747), np.float32(0.056069944), np.float32(0.057184204), np.float32(0.05581966), np.float32(0.06838862), np.float32(0.07379735), np.float32(0.07878358), np.float32(0.08937207), np.float32(0.08352021), np.float32(0.091952324), np.float32(0.09215085), np.float32(0.090546854), np.float32(0.091298774), np.float32(0.08163944), np.float32(0.07454992), np.float32(0.08007705), np.float32(0.076962225), np.float32(0.07507429), np.float32(0.07489123), np.float32(0.07719236), np.float32(0.078813195), np.float32(0.062292308), np.float32(0.06583498), np.float32(0.06815036), np.float32(0.06952496), np.float32(0.058715872), np.float32(0.071605414), np.float32(0.06371764), np.float32(0.055632215), np.float32(0.05628282), np.float32(0.06266122), np.float32(0.06371231), np.float32(0.06494015), np.float32(0.0673466), np.float32(0.072200105), np.float32(0.074444614), np.float32(0.080907315), np.float32(0.08759566), np.float32(0.0906677), np.float32(0.08345522), np.float32(0.09017951), np.float32(0.10012489), np.float32(0.104260206), np.float32(0.10087672), np.float32(0.12960485), np.float32(0.15285973), np.float32(0.16318494), np.float32(0.18326394), np.float32(0.1985275), np.float32(0.20904236), np.float32(0.2090317), np.float32(0.21021707), np.float32(0.21988128), np.float32(0.22908968), np.float32(0.22041225), np.float32(0.2556506), np.float32(0.25232267), np.float32(0.25705495), np.float32(0.25893828), np.float32(0.2657623), np.float32(0.2324561), np.float32(0.22677788), np.float32(0.25921565), np.float32(0.2563055), np.float32(0.27294752), np.float32(0.2581244), np.float32(0.2778033), np.float32(0.2894479), np.float32(0.28712723), np.float32(0.28011936), np.float32(0.27155003), np.float32(0.25417745), np.float32(0.24978282), np.float32(0.26034245), np.float32(0.24805269), np.float32(0.27654245), np.float32(0.28403762), np.float32(0.29082644), np.float32(0.2979384), np.float32(0.33450675), np.float32(0.35052145), np.float32(0.36874616), np.float32(0.3857323), np.float32(0.4023802), np.float32(0.4153734), np.float32(0.447033), np.float32(0.45731542), np.float32(0.49672762), np.float32(0.50787467), np.float32(0.5547594), np.float32(0.5858391), np.float32(0.5891935), np.float32(0.6257176), np.float32(0.65509593), np.float32(0.6945545), np.float32(0.68065685), np.float32(0.6867041), np.float32(0.6834717), np.float32(0.6767026), np.float32(0.6791543), np.float32(0.664011), np.float32(0.65862775), np.float32(0.6539825), np.float32(0.61440724), np.float32(0.6236759), np.float32(0.61898607), np.float32(0.6005246), np.float32(0.6148164), np.float32(0.6669881), np.float32(0.67315227), np.float32(0.7156438), np.float32(0.76129794), np.float32(0.7731546), np.float32(0.79252815), np.float32(0.8304105), np.float32(0.8421299), np.float32(0.8507527), np.float32(0.83043337), np.float32(0.8276355), np.float32(0.83805543), np.float32(0.85280347), np.float32(0.8839517), np.float32(0.906879), np.float32(0.90312344), np.float32(0.89927536), np.float32(0.8979088), np.float32(0.8862671), np.float32(0.87768435), np.float32(0.86055005), np.float32(0.8496144), np.float32(0.84164345), np.float32(0.8233045), np.float32(0.79578894), np.float32(0.776249), np.float32(0.77021563), np.float32(0.75052506), np.float32(0.7605844), np.float32(0.78124684), np.float32(0.79079455), np.float32(0.7862062), np.float32(0.79439366), np.float32(0.8223248), np.float32(0.85040927), np.float32(0.8548268), np.float32(0.85556173), np.float32(0.87854016), np.float32(0.88380307), np.float32(0.9125259), np.float32(0.9193857), np.float32(0.92635113), np.float32(0.9281535), np.float32(0.9339964), np.float32(0.9374927), np.float32(0.9489283), np.float32(0.9463565), np.float32(0.9521674), np.float32(0.96083957), np.float32(0.96356446), np.float32(0.9677758), np.float32(0.9661393), np.float32(0.9613863), np.float32(0.95670605), np.float32(0.9527074), np.float32(0.94422156), np.float32(0.92851466), np.float32(0.91971695), np.float32(0.90877664), np.float32(0.8941185), np.float32(0.8741288), np.float32(0.8600149), np.float32(0.8358735), np.float32(0.81914216), np.float32(0.79288054), np.float32(0.7779844), np.float32(0.7709932), np.float32(0.7539031), np.float32(0.74259037), np.float32(0.72272384), np.float32(0.7193004), np.float32(0.7003646), np.float32(0.6843247), np.float32(0.6757397), np.float32(0.6607391), np.float32(0.64914465), np.float32(0.6367774), np.float32(0.63356787), np.float32(0.6157966), np.float32(0.6130507), np.float32(0.6120546), np.float32(0.6137039), np.float32(0.6229829), np.float32(0.60531133), np.float32(0.59830296), np.float32(0.59885675), np.float32(0.59888667), np.float32(0.61303616), np.float32(0.6503753), np.float32(0.64844203), np.float32(0.6590775), np.float32(0.65734094), np.float32(0.66783804), np.float32(0.68556786), np.float32(0.68407786), np.float32(0.6919539), np.float32(0.7002417), np.float32(0.70725536), np.float32(0.70307636), np.float32(0.7204305), np.float32(0.717434), np.float32(0.7316803), np.float32(0.7534547), np.float32(0.76846164), np.float32(0.7673979), np.float32(0.7702815), np.float32(0.7571942), np.float32(0.7638207), np.float32(0.7831781), np.float32(0.7811176), np.float32(0.751461), np.float32(0.76288927), np.float32(0.76805645), np.float32(0.76750517), np.float32(0.7656755), np.float32(0.77825564), np.float32(0.794698), np.float32(0.79416645), np.float32(0.7758384), np.float32(0.7569163), np.float32(0.74481785), np.float32(0.6953897), np.float32(0.6739309), np.float32(0.64635295), np.float32(0.6333789), np.float32(0.65301985), np.float32(0.6682317), np.float32(0.6722964), np.float32(0.65465474), np.float32(0.6545078), np.float32(0.7037374), np.float32(0.655354), np.float32(0.6600841), np.float32(0.6441967), np.float32(0.63184416), np.float32(0.60967225), np.float32(0.5903398), np.float32(0.6072428), np.float32(0.5840773), np.float32(0.5562822), np.float32(0.5087183), np.float32(0.44921896), np.float32(0.44441453), np.float32(0.4483088), np.float32(0.4403247), np.float32(0.4371038), np.float32(0.4513011), np.float32(0.478387), np.float32(0.4766495), np.float32(0.50218046), np.float32(0.5313077), np.float32(0.53733224), np.float32(0.5255794), np.float32(0.5348077), np.float32(0.5267328), np.float32(0.53872055), np.float32(0.54792756), np.float32(0.53870773), np.float32(0.5610456), np.float32(0.57920694), np.float32(0.59439975), np.float32(0.59300566), np.float32(0.58836085), np.float32(0.5775177), np.float32(0.5490923), np.float32(0.5475857), np.float32(0.54529494), np.float32(0.5583959), np.float32(0.56597966), np.float32(0.5687108), np.float32(0.55869263), np.float32(0.5706573), np.float32(0.55790406), np.float32(0.56861454), np.float32(0.5503589), np.float32(0.52899575), np.float32(0.5269003), np.float32(0.5045763), np.float32(0.53292286), np.float32(0.5520465), np.float32(0.55976355), np.float32(0.5750699), np.float32(0.5734596), np.float32(0.56392086), np.float32(0.5456139), np.float32(0.5558719), np.float32(0.56054056), np.float32(0.5605537), np.float32(0.6086289), np.float32(0.5806812), np.float32(0.58104295), np.float32(0.57541454), np.float32(0.59069777), np.float32(0.59838265), np.float32(0.6240648), np.float32(0.63754106), np.float32(0.6250173), np.float32(0.62027264), np.float32(0.6215207), np.float32(0.62457377), np.float32(0.61997986), np.float32(0.6428025), np.float32(0.6480157), np.float32(0.6566901), np.float32(0.6683643), np.float32(0.6852908), np.float32(0.7078933), np.float32(0.72172666), np.float32(0.7225716), np.float32(0.7342757), np.float32(0.7530656), np.float32(0.7447941), np.float32(0.732635), np.float32(0.7358889), np.float32(0.7313334), np.float32(0.71857214), np.float32(0.7030058), np.float32(0.69138473), np.float32(0.68103194), np.float32(0.67084986), np.float32(0.6344474), np.float32(0.65850097), np.float32(0.66282684), np.float32(0.68199563), np.float32(0.6816317), np.float32(0.6826508), np.float32(0.6817161), np.float32(0.6834254), np.float32(0.6843037), np.float32(0.6943643), np.float32(0.69173104), np.float32(0.70268434), np.float32(0.75176316), np.float32(0.77730143), np.float32(0.80319524), np.float32(0.82826954), np.float32(0.8505426), np.float32(0.8705092), np.float32(0.88610405), np.float32(0.8971042), np.float32(0.91054666), np.float32(0.9162962), np.float32(0.9281309), np.float32(0.93489176), np.float32(0.94307303), np.float32(0.9530354), np.float32(0.96348685), np.float32(0.9688393), np.float32(0.9761653), np.float32(0.9782694), np.float32(0.9789386), np.float32(0.9791256), np.float32(0.9804786), np.float32(0.98085153), np.float32(0.98061347), np.float32(0.98060614), np.float32(0.9812261), np.float32(0.9818502), np.float32(0.9819841), np.float32(0.98231584), np.float32(0.98294765), np.float32(0.98290056), np.float32(0.9831647), np.float32(0.98317784), np.float32(0.9833197), np.float32(0.9835495), np.float32(0.9832654), np.float32(0.98355997), np.float32(0.98324096), np.float32(0.9844588), np.float32(0.9851857), np.float32(0.9851267), np.float32(0.98589605), np.float32(0.98589385), np.float32(0.98654526), np.float32(0.9867938), np.float32(0.9867994), np.float32(0.9864987), np.float32(0.98688483), np.float32(0.9870279), np.float32(0.98687625), np.float32(0.9870999), np.float32(0.98735774), np.float32(0.987324), np.float32(0.98661345), np.float32(0.98656857), np.float32(0.98651737), np.float32(0.9865745), np.float32(0.985688), np.float32(0.98448724), np.float32(0.9841085), np.float32(0.9838837), np.float32(0.9833816), np.float32(0.9826617), np.float32(0.9815771), np.float32(0.9824355), np.float32(0.9818408), np.float32(0.9816093), np.float32(0.9818412), np.float32(0.98156047), np.float32(0.9810937), np.float32(0.9815299), np.float32(0.9810658), np.float32(0.98105824), np.float32(0.9813944), np.float32(0.9817146), np.float32(0.9814441), np.float32(0.9814402), np.float32(0.9816835), np.float32(0.9826734), np.float32(0.9825633), np.float32(0.98268306), np.float32(0.9830015), np.float32(0.9844132), np.float32(0.9850857), np.float32(0.9846736), np.float32(0.9852615), np.float32(0.9853924), np.float32(0.9851967), np.float32(0.98477244), np.float32(0.984703), np.float32(0.9847644), np.float32(0.983904), np.float32(0.98447716), np.float32(0.9848253), np.float32(0.98452085), np.float32(0.9847728), np.float32(0.9849747), np.float32(0.98482347), np.float32(0.9851031), np.float32(0.98492336), np.float32(0.98504424), np.float32(0.9851033), np.float32(0.98455334), np.float32(0.98484427), np.float32(0.9853851), np.float32(0.98546046), np.float32(0.9853624), np.float32(0.9852583), np.float32(0.98473257), np.float32(0.98421824), np.float32(0.983718), np.float32(0.9835445), np.float32(0.98332083), np.float32(0.9832012), np.float32(0.9825875), np.float32(0.98289627), np.float32(0.9819307), np.float32(0.9809972), np.float32(0.980209), np.float32(0.978592), np.float32(0.97691375), np.float32(0.9743308), np.float32(0.9720535), np.float32(0.9694565), np.float32(0.964898), np.float32(0.9660909), np.float32(0.9672688), np.float32(0.96356696), np.float32(0.95305836), np.float32(0.9445159), np.float32(0.9356076), np.float32(0.90556157), np.float32(0.8928615), np.float32(0.8441274), np.float32(0.80195117), np.float32(0.7791814), np.float32(0.7333481), np.float32(0.6871079), np.float32(0.6323808), np.float32(0.5641558), np.float32(0.5070783), np.float32(0.4596557), np.float32(0.3979029), np.float32(0.38322148), np.float32(0.36003923), np.float32(0.33989844), np.float32(0.32178292), np.float32(0.28567225), np.float32(0.27065977), np.float32(0.2454008), np.float32(0.22699684), np.float32(0.23570412), np.float32(0.22751744), np.float32(0.21376985), np.float32(0.2282592), np.float32(0.23068619), np.float32(0.24348405), np.float32(0.29548538), np.float32(0.3326839), np.float32(0.32826757), np.float32(0.4011877), np.float32(0.38751513), np.float32(0.4206691), np.float32(0.39040387), np.float32(0.44423157), np.float32(0.43374905), np.float32(0.43499422), np.float32(0.4218788), np.float32(0.36322173), np.float32(0.37632313), np.float32(0.34618828), np.float32(0.36699376), np.float32(0.44847384), np.float32(0.4268096), np.float32(0.42857447), np.float32(0.3779676), np.float32(0.35092965), np.float32(0.3472904), np.float32(0.27893683), np.float32(0.24734008), np.float32(0.19658908), np.float32(0.16735092), np.float32(0.15041365), np.float32(0.13611591), np.float32(0.12590712), np.float32(0.12012987), np.float32(0.093244426), np.float32(0.096112214), np.float32(0.10087475), np.float32(0.10429), np.float32(0.09940767), np.float32(0.09569936), np.float32(0.09953219), np.float32(0.10827928), np.float32(0.10465665), np.float32(0.10502754), np.float32(0.10391228), np.float32(0.10939781), np.float32(0.11304612), np.float32(0.11651036), np.float32(0.12180235), np.float32(0.12182086), np.float32(0.14491157), np.float32(0.1478868), np.float32(0.1579688), np.float32(0.17730074), np.float32(0.26649335), np.float32(0.30481046), np.float32(0.32494345), np.float32(0.36639413), np.float32(0.4674188), np.float32(0.5222125), np.float32(0.48698077), np.float32(0.4901042), np.float32(0.525103), np.float32(0.54606533), np.float32(0.6047068), np.float32(0.6271928), np.float32(0.6398999), np.float32(0.7151157), np.float32(0.6836105), np.float32(0.72709846), np.float32(0.7165759), np.float32(0.7083142), np.float32(0.6957677), np.float32(0.61466306), np.float32(0.61019355), np.float32(0.58447176), np.float32(0.56232685), np.float32(0.57343733), np.float32(0.60324615), np.float32(0.61191666), np.float32(0.57446635), np.float32(0.5329929), np.float32(0.48397985), np.float32(0.3993626), np.float32(0.42299744), np.float32(0.3431865), np.float32(0.345088), np.float32(0.3154863), np.float32(0.30317214), np.float32(0.4046941), np.float32(0.4287802), np.float32(0.43306047)], 'MQNQDSNNLRNLPIDIAFARLGDIGYLEAKKIYDILLNSTPETRNFFGRLSGHTGTWEAIVRAYEKDFVYLAEAAQLMVQNVNYEIPYEKKQVKKIQQQLAELERREADIKRSASLSAAKYAEACQDLGLQGTNVRLELIETAIGSLPNTFSRILEVINSDSMSKSIEYYSNFVRDAHTDKDNTPTALLTNLINVRENPPFLDVSVGSEVLNSVNAKANIDDLHIEAALIKTRELKKLCETSLSTMFDGRTVNIIGEINTLLLNSSAGA': [np.float32(0.8904624), np.float32(0.7700931), np.float32(0.70695144), np.float32(0.65499353), np.float32(0.6470183), np.float32(0.60485476), np.float32(0.57420975), np.float32(0.55001193), np.float32(0.505687), np.float32(0.45352325), np.float32(0.41766876), np.float32(0.39340094), np.float32(0.33345392), np.float32(0.24943812), np.float32(0.24149227), np.float32(0.22296785), np.float32(0.19514658), np.float32(0.17287762), np.float32(0.16681486), np.float32(0.1654265), np.float32(0.13894777), np.float32(0.1252603), np.float32(0.12319519), np.float32(0.11070219), np.float32(0.105483964), np.float32(0.1005942), np.float32(0.11317497), np.float32(0.10625118), np.float32(0.1025516), np.float32(0.122586444), np.float32(0.1446836), np.float32(0.1447997), np.float32(0.14002228), np.float32(0.13922766), np.float32(0.1309788), np.float32(0.114448175), np.float32(0.11164977), np.float32(0.12056662), np.float32(0.11602419), np.float32(0.11578412), np.float32(0.123862624), np.float32(0.13420011), np.float32(0.1326877), np.float32(0.13519417), np.float32(0.13482541), np.float32(0.1404141), np.float32(0.13714711), np.float32(0.14052579), np.float32(0.140596), np.float32(0.13647448), np.float32(0.13808805), np.float32(0.12916382), np.float32(0.13090685), np.float32(0.12990649), np.float32(0.13955279), np.float32(0.14232372), np.float32(0.13496847), np.float32(0.12666237), np.float32(0.11849514), np.float32(0.10943334), np.float32(0.10608789), np.float32(0.10241891), np.float32(0.096676596), np.float32(0.080966815), np.float32(0.071322985), np.float32(0.07230633), np.float32(0.06560795), np.float32(0.058490008), np.float32(0.06826109), np.float32(0.08477948), np.float32(0.0715603), np.float32(0.07408102), np.float32(0.08017647), np.float32(0.10020405), np.float32(0.08814415), np.float32(0.108999096), np.float32(0.12959588), np.float32(0.120723605), np.float32(0.12426796), np.float32(0.16588968), np.float32(0.18782614), np.float32(0.17629702), np.float32(0.195528), np.float32(0.24723412), np.float32(0.2178055), np.float32(0.21092904), np.float32(0.25933525), np.float32(0.28779918), np.float32(0.26316422), np.float32(0.26148716), np.float32(0.31103945), np.float32(0.30596548), np.float32(0.2969326), np.float32(0.31334835), np.float32(0.33545056), np.float32(0.3425025), np.float32(0.3133421), np.float32(0.29194933), np.float32(0.28261665), np.float32(0.28912163), np.float32(0.26230216), np.float32(0.29187012), np.float32(0.258818), np.float32(0.23200627), np.float32(0.231752), np.float32(0.24037595), np.float32(0.21458267), np.float32(0.2177423), np.float32(0.23975022), np.float32(0.2099001), np.float32(0.18764226), np.float32(0.19480349), np.float32(0.1961155), np.float32(0.18741958), np.float32(0.1929925), np.float32(0.20205766), np.float32(0.19703683), np.float32(0.19604626), np.float32(0.20712739), np.float32(0.20155956), np.float32(0.19646545), np.float32(0.19862092), np.float32(0.22561224), np.float32(0.20797047), np.float32(0.2017994), np.float32(0.19648148), np.float32(0.19364807), np.float32(0.16663408), np.float32(0.1281509), np.float32(0.119659424), np.float32(0.10222405), np.float32(0.090836935), np.float32(0.08563864), np.float32(0.09487161), np.float32(0.10120196), np.float32(0.092840135), np.float32(0.09784869), np.float32(0.107674815), np.float32(0.10797931), np.float32(0.08799128), np.float32(0.088564284), np.float32(0.08246646), np.float32(0.07582078), np.float32(0.066506505), np.float32(0.06390829), np.float32(0.05763062), np.float32(0.04859237), np.float32(0.050867043), np.float32(0.056239672), np.float32(0.059865694), np.float32(0.061764628), np.float32(0.06314441), np.float32(0.07146736), np.float32(0.068504825), np.float32(0.06849953), np.float32(0.06756261), np.float32(0.07412283), np.float32(0.06932773), np.float32(0.066999316), np.float32(0.06899723), np.float32(0.06717483), np.float32(0.061966892), np.float32(0.06325206), np.float32(0.06993692), np.float32(0.0753914), np.float32(0.07545017), np.float32(0.08593599), np.float32(0.09636604), np.float32(0.100564174), np.float32(0.11649553), np.float32(0.14061071), np.float32(0.14947918), np.float32(0.15398884), np.float32(0.15697278), np.float32(0.16666442), np.float32(0.17061856), np.float32(0.15263885), np.float32(0.1407559), np.float32(0.14832346), np.float32(0.16573021), np.float32(0.13587497), np.float32(0.123204514), np.float32(0.1449874), np.float32(0.1463671), np.float32(0.14184925), np.float32(0.1526272), np.float32(0.16506965), np.float32(0.16488895), np.float32(0.16878615), np.float32(0.17127435), np.float32(0.18176754), np.float32(0.17985754), np.float32(0.16231662), np.float32(0.13981496), np.float32(0.13381381), np.float32(0.114663936), np.float32(0.11805808), np.float32(0.13196228), np.float32(0.13375928), np.float32(0.12576246), np.float32(0.13744934), np.float32(0.13606168), np.float32(0.1369932), np.float32(0.14913517), np.float32(0.1781817), np.float32(0.1902057), np.float32(0.18975647), np.float32(0.20219848), np.float32(0.18478741), np.float32(0.1727522), np.float32(0.16534737), np.float32(0.15585455), np.float32(0.1446833), np.float32(0.1170387), np.float32(0.119946316), np.float32(0.1055185), np.float32(0.1066464), np.float32(0.10062984), np.float32(0.10405976), np.float32(0.1170157), np.float32(0.1287469), np.float32(0.13228741), np.float32(0.12817992), np.float32(0.13407712), np.float32(0.13119414), np.float32(0.13742267), np.float32(0.14050327), np.float32(0.14387235), np.float32(0.14941335), np.float32(0.13892284), np.float32(0.1376265), np.float32(0.11726399), np.float32(0.115572184), np.float32(0.09856681), np.float32(0.121889286), np.float32(0.12954031), np.float32(0.13683705), np.float32(0.15893623), np.float32(0.17680128), np.float32(0.179694), np.float32(0.17290579), np.float32(0.17430943), np.float32(0.17140225), np.float32(0.16610059), np.float32(0.15481904), np.float32(0.16616453), np.float32(0.15359548), np.float32(0.14818762), np.float32(0.1200616), np.float32(0.12617123), np.float32(0.1495543), np.float32(0.13673773), np.float32(0.15413146), np.float32(0.13577904), np.float32(0.16946311), np.float32(0.2165339), np.float32(0.23203865), np.float32(0.21544027), np.float32(0.23245569), np.float32(0.2169038), np.float32(0.19423547), np.float32(0.16976641), np.float32(0.17377149), np.float32(0.19640283), np.float32(0.2227088), np.float32(0.26768), np.float32(0.37945262), np.float32(0.40940422), np.float32(0.0026208723)], 'MKGWFDDPYKQQLLEQRIAPSHGAKKRKPAEQTDAMLRNNRLATSENNRRNRSFSSCPFNEVACNKDSNGSYKQQPSRSKESDSNSSCDIQMYFKPFQENLQRDSTSPVTPNHEEESWSFSSIENDEHQLVTRKIDEDHERQQTSLVVAELINEIQQYKQCMKEKDNKISQLETYLSRSKDFIRQLILESETKKRIESKKWLDEQSMRLGRLMLTRQGTGIKEYWEPGSCFRETERRLEALRERMEVLDAEFIENGDNENSNSSSCRFIGQENEAILARRRSILLEEEKQLLLERRTLENERLSMMQELRRQREESASRFSNFIVLSHQYLLVKLVGKGGFSEVFKAFDLNEFRWVACKIHQLNHYWTEEQKSNYIRHTTREYEIHKTLEHPRVVKLYDVFEIDENSFCTVLEYCDGSDLDTYLKAKGSLEENEAKLIICQVLSGLLYLNNQPKKIIHYDLKPANILFKDGKVRIADFGLCKVIDAVGDRNETTELTSQGAGTYWYLPPECFASDDDVPQICPKVDIWSVGVILYQMLYGKKPFGHGLSQQQLVQQGLVHGCPLVFPDHPNISEQGKNFIRRCLTCRVDLRLDVHQAAFHEYLRS': [np.float32(0.8351227), np.float32(0.82629794), np.float32(0.8157952), np.float32(0.81473446), np.float32(0.7683174), np.float32(0.7887982), np.float32(0.82021487), np.float32(0.8022107), np.float32(0.83767617), np.float32(0.8395854), np.float32(0.8701194), np.float32(0.84725326), np.float32(0.87287545), np.float32(0.87539536), np.float32(0.85430294), np.float32(0.87472105), np.float32(0.8892573), np.float32(0.88855207), np.float32(0.87684935), np.float32(0.88721347), np.float32(0.8986716), np.float32(0.89232063), np.float32(0.9023022), np.float32(0.9058414), np.float32(0.91941357), np.float32(0.93474936), np.float32(0.9348027), np.float32(0.9361081), np.float32(0.9317418), np.float32(0.9248184), np.float32(0.92676735), np.float32(0.92226046), np.float32(0.9256108), np.float32(0.9225565), np.float32(0.9094424), np.float32(0.91729754), np.float32(0.91688746), np.float32(0.9148853), np.float32(0.9101436), np.float32(0.9047684), np.float32(0.90964305), np.float32(0.9194394), np.float32(0.92273235), np.float32(0.93422884), np.float32(0.9401274), np.float32(0.94927627), np.float32(0.95894015), np.float32(0.96390134), np.float32(0.96670604), np.float32(0.9672687), np.float32(0.9694624), np.float32(0.9704195), np.float32(0.97107005), np.float32(0.9728792), np.float32(0.97277606), np.float32(0.9745768), np.float32(0.97473395), np.float32(0.9768048), np.float32(0.9771145), np.float32(0.9760266), np.float32(0.9774304), np.float32(0.97829837), np.float32(0.97852385), np.float32(0.97840935), np.float32(0.9760943), np.float32(0.9751702), np.float32(0.9735382), np.float32(0.9740865), np.float32(0.9733908), np.float32(0.97512555), np.float32(0.9747244), np.float32(0.974243), np.float32(0.9747952), np.float32(0.97459656), np.float32(0.9749321), np.float32(0.97499645), np.float32(0.9743173), np.float32(0.973132), np.float32(0.9728875), np.float32(0.97243226), np.float32(0.9708534), np.float32(0.9678218), np.float32(0.9647596), np.float32(0.9622634), np.float32(0.9592212), np.float32(0.9541929), np.float32(0.94389486), np.float32(0.94338495), np.float32(0.94380015), np.float32(0.94555205), np.float32(0.94974065), np.float32(0.9544592), np.float32(0.95400155), np.float32(0.954969), np.float32(0.96106315), np.float32(0.95596814), np.float32(0.95430803), np.float32(0.9495578), np.float32(0.94864964), np.float32(0.94663876), np.float32(0.9507751), np.float32(0.95570064), np.float32(0.9560745), np.float32(0.9579094), np.float32(0.96185845), np.float32(0.9623476), np.float32(0.96250284), np.float32(0.96397394), np.float32(0.9680623), np.float32(0.9647128), np.float32(0.9655498), np.float32(0.96489024), np.float32(0.96323895), np.float32(0.95973784), np.float32(0.95612025), np.float32(0.95184714), np.float32(0.9531207), np.float32(0.948921), np.float32(0.9484272), np.float32(0.9448209), np.float32(0.9405707), np.float32(0.92973495), np.float32(0.9243694), np.float32(0.9144113), np.float32(0.9014425), np.float32(0.87660754), np.float32(0.8498787), np.float32(0.8040034), np.float32(0.77805495), np.float32(0.76060134), np.float32(0.72473776), np.float32(0.7160059), np.float32(0.69004065), np.float32(0.6686357), np.float32(0.65192693), np.float32(0.61602825), np.float32(0.5930812), np.float32(0.5718719), np.float32(0.531529), np.float32(0.4804264), np.float32(0.46318257), np.float32(0.43256262), np.float32(0.44316903), np.float32(0.45079413), np.float32(0.45216903), np.float32(0.48096716), np.float32(0.4657632), np.float32(0.4676892), np.float32(0.47152516), np.float32(0.48966992), np.float32(0.48930472), np.float32(0.45895025), np.float32(0.4694692), np.float32(0.4586087), np.float32(0.460455), np.float32(0.45797974), np.float32(0.47210744), np.float32(0.4697272), np.float32(0.45761424), np.float32(0.4742462), np.float32(0.47349852), np.float32(0.4722661), np.float32(0.46127105), np.float32(0.48295492), np.float32(0.48494726), np.float32(0.48136514), np.float32(0.49517575), np.float32(0.48830265), np.float32(0.45052132), np.float32(0.4424224), np.float32(0.40952113), np.float32(0.39443395), np.float32(0.38495448), np.float32(0.36865872), np.float32(0.37140843), np.float32(0.3793474), np.float32(0.3984804), np.float32(0.38402867), np.float32(0.37762225), np.float32(0.3352939), np.float32(0.3361779), np.float32(0.31535205), np.float32(0.30850205), np.float32(0.30253395), np.float32(0.31585437), np.float32(0.3163208), np.float32(0.33884928), np.float32(0.36509326), np.float32(0.41840923), np.float32(0.41508952), np.float32(0.41572338), np.float32(0.42581376), np.float32(0.4172761), np.float32(0.39898407), np.float32(0.4062161), np.float32(0.40735945), np.float32(0.3664922), np.float32(0.34525454), np.float32(0.32568398), np.float32(0.31786573), np.float32(0.29342535), np.float32(0.2945357), np.float32(0.30238262), np.float32(0.29973054), np.float32(0.30178648), np.float32(0.30468398), np.float32(0.29981324), np.float32(0.29601145), np.float32(0.2711989), np.float32(0.2785965), np.float32(0.30861548), np.float32(0.3106562), np.float32(0.28646088), np.float32(0.31109902), np.float32(0.3414846), np.float32(0.39964196), np.float32(0.3997247), np.float32(0.40091932), np.float32(0.40964705), np.float32(0.38101614), np.float32(0.365166), np.float32(0.37952763), np.float32(0.36811283), np.float32(0.38788596), np.float32(0.40511408), np.float32(0.3970028), np.float32(0.3839405), np.float32(0.3920772), np.float32(0.37451082), np.float32(0.3618492), np.float32(0.34518036), np.float32(0.34511563), np.float32(0.3266279), np.float32(0.2989028), np.float32(0.30241963), np.float32(0.27571905), np.float32(0.22694212), np.float32(0.21102269), np.float32(0.19000894), np.float32(0.2041693), np.float32(0.20968208), np.float32(0.20624289), np.float32(0.22248495), np.float32(0.25985324), np.float32(0.28807136), np.float32(0.35252964), np.float32(0.41713077), np.float32(0.4510076), np.float32(0.46534795), np.float32(0.49713305), np.float32(0.5662343), np.float32(0.592675), np.float32(0.62513965), np.float32(0.6585539), np.float32(0.6800952), np.float32(0.69076324), np.float32(0.7118906), np.float32(0.707268), np.float32(0.73099023), np.float32(0.7225453), np.float32(0.75052685), np.float32(0.79002625), np.float32(0.79217273), np.float32(0.7953336), np.float32(0.79700595), np.float32(0.77179915), np.float32(0.7433769), np.float32(0.73294437), np.float32(0.7211973), np.float32(0.6748299), np.float32(0.635485), np.float32(0.5829409), np.float32(0.52521986), np.float32(0.47952676), np.float32(0.43007395), np.float32(0.41312307), np.float32(0.40179336), np.float32(0.40086433), np.float32(0.4066461), np.float32(0.3919881), np.float32(0.39487985), np.float32(0.43731314), np.float32(0.44355726), np.float32(0.44104695), np.float32(0.43897), np.float32(0.43968132), np.float32(0.44575244), np.float32(0.46050107), np.float32(0.46119937), np.float32(0.46748835), np.float32(0.46279094), np.float32(0.45959383), np.float32(0.4632498), np.float32(0.4632778), np.float32(0.4749248), np.float32(0.4783426), np.float32(0.4851153), np.float32(0.49378726), np.float32(0.48377666), np.float32(0.47578266), np.float32(0.480202), np.float32(0.4764156), np.float32(0.48457614), np.float32(0.4822784), np.float32(0.48319492), np.float32(0.4589839), np.float32(0.43321827), np.float32(0.4316968), np.float32(0.39062), np.float32(0.36805695), np.float32(0.38396844), np.float32(0.35811725), np.float32(0.28149682), np.float32(0.26901466), np.float32(0.22419333), np.float32(0.20604303), np.float32(0.18082982), np.float32(0.1850114), np.float32(0.19002236), np.float32(0.15738268), np.float32(0.15649526), np.float32(0.15558824), np.float32(0.15337406), np.float32(0.123749234), np.float32(0.13371867), np.float32(0.12536053), np.float32(0.13201779), np.float32(0.114833534), np.float32(0.1191411), np.float32(0.101753004), np.float32(0.09603782), np.float32(0.09224785), np.float32(0.08675626), np.float32(0.083548725), np.float32(0.07596152), np.float32(0.07606398), np.float32(0.07409502), np.float32(0.06690653), np.float32(0.06357271), np.float32(0.06956206), np.float32(0.07440062), np.float32(0.07114116), np.float32(0.06954483), np.float32(0.06527118), np.float32(0.06395266), np.float32(0.06823492), np.float32(0.059217714), np.float32(0.05906657), np.float32(0.05449), np.float32(0.052762553), np.float32(0.04919438), np.float32(0.043570723), np.float32(0.04246873), np.float32(0.046327956), np.float32(0.045235865), np.float32(0.039101593), np.float32(0.043224853), np.float32(0.051198844), np.float32(0.052699115), np.float32(0.0592821), np.float32(0.0679094), np.float32(0.07244754), np.float32(0.074283145), np.float32(0.07153748), np.float32(0.069273084), np.float32(0.076028235), np.float32(0.077577226), np.float32(0.081172965), np.float32(0.0877985), np.float32(0.09881454), np.float32(0.10653423), np.float32(0.10617232), np.float32(0.119540714), np.float32(0.11762038), np.float32(0.11853777), np.float32(0.13026327), np.float32(0.13125905), np.float32(0.121302254), np.float32(0.13062526), np.float32(0.14245082), np.float32(0.15092157), np.float32(0.15748729), np.float32(0.14892328), np.float32(0.13870697), np.float32(0.14033355), np.float32(0.13083807), np.float32(0.11836065), np.float32(0.12610485), np.float32(0.118020736), np.float32(0.10490122), np.float32(0.106309734), np.float32(0.11021622), np.float32(0.11441153), np.float32(0.11562833), np.float32(0.12123575), np.float32(0.11658262), np.float32(0.10272698), np.float32(0.09843973), np.float32(0.09304857), np.float32(0.076186076), np.float32(0.06139017), np.float32(0.06463567), np.float32(0.05664208), np.float32(0.052545797), np.float32(0.05285399), np.float32(0.05263807), np.float32(0.057040866), np.float32(0.06231331), np.float32(0.05784807), np.float32(0.062104397), np.float32(0.06318559), np.float32(0.06023333), np.float32(0.06130109), np.float32(0.06955595), np.float32(0.06824468), np.float32(0.08024603), np.float32(0.07972203), np.float32(0.07697957), np.float32(0.068208985), np.float32(0.07763797), np.float32(0.09046382), np.float32(0.09945838), np.float32(0.10098535), np.float32(0.10287125), np.float32(0.106117554), np.float32(0.099710695), np.float32(0.09390774), np.float32(0.09115408), np.float32(0.082363315), np.float32(0.07536914), np.float32(0.063468486), np.float32(0.05092834), np.float32(0.051078703), np.float32(0.04436003), np.float32(0.039977897), np.float32(0.036907364), np.float32(0.03884616), np.float32(0.032548353), np.float32(0.032774977), np.float32(0.032884683), np.float32(0.035457447), np.float32(0.033964925), np.float32(0.035900448), np.float32(0.033674564), np.float32(0.028530352), np.float32(0.024013601), np.float32(0.022474352), np.float32(0.023479253), np.float32(0.024149569), np.float32(0.023797823), np.float32(0.027929254), np.float32(0.03184214), np.float32(0.03534758), np.float32(0.0362039), np.float32(0.039766587), np.float32(0.044253714), np.float32(0.043985214), np.float32(0.052887022), np.float32(0.06372663), np.float32(0.07405219), np.float32(0.081659), np.float32(0.077053346), np.float32(0.067958556), np.float32(0.05729019), np.float32(0.04816056), np.float32(0.042214513), np.float32(0.037959453), np.float32(0.03615222), np.float32(0.04015042), np.float32(0.039615594), np.float32(0.045550246), np.float32(0.0454397), np.float32(0.04033297), np.float32(0.04689814), np.float32(0.045736704), np.float32(0.044882424), np.float32(0.048229273), np.float32(0.053948708), np.float32(0.063090675), np.float32(0.07159124), np.float32(0.085583195), np.float32(0.08304723), np.float32(0.080647975), np.float32(0.092560254), np.float32(0.0899984), np.float32(0.098441094), np.float32(0.09870444), np.float32(0.11380875), np.float32(0.11986688), np.float32(0.12377912), np.float32(0.13073145), np.float32(0.14076681), np.float32(0.1340113), np.float32(0.13844444), np.float32(0.12741598), np.float32(0.12205721), np.float32(0.13038044), np.float32(0.124570645), np.float32(0.12739414), np.float32(0.11953716), np.float32(0.11707545), np.float32(0.10516718), np.float32(0.092230886), np.float32(0.09287823), np.float32(0.093339145), np.float32(0.09273621), np.float32(0.08573694), np.float32(0.09269313), np.float32(0.10644652), np.float32(0.10360165), np.float32(0.0892791), np.float32(0.08126874), np.float32(0.084511586), np.float32(0.07825814), np.float32(0.07707792), np.float32(0.070845306), np.float32(0.06927262), np.float32(0.081706695), np.float32(0.0782885), np.float32(0.07529174), np.float32(0.07273136), np.float32(0.05805237), np.float32(0.04628687), np.float32(0.044037875), np.float32(0.039986625), np.float32(0.037653446), np.float32(0.0322694), np.float32(0.025740445), np.float32(0.022655405), np.float32(0.021743277), np.float32(0.023650292), np.float32(0.022014886), np.float32(0.021763211), np.float32(0.02457798), np.float32(0.030975172), np.float32(0.03318588), np.float32(0.034539398), np.float32(0.049179375), np.float32(0.055637114), np.float32(0.070918106), np.float32(0.078765415), np.float32(0.073995434), np.float32(0.075115725), np.float32(0.09196705), np.float32(0.108535536), np.float32(0.12352779), np.float32(0.13488606), np.float32(0.14610705), np.float32(0.15790837), np.float32(0.16855922), np.float32(0.16581626), np.float32(0.15692067), np.float32(0.1477797), np.float32(0.13311146), np.float32(0.11326218), np.float32(0.11653131), np.float32(0.12024558), np.float32(0.12405757), np.float32(0.12274254), np.float32(0.13278596), np.float32(0.1157379), np.float32(0.1260345), np.float32(0.14283502), np.float32(0.13878451), np.float32(0.12583199), np.float32(0.14286906), np.float32(0.14570679), np.float32(0.13257541), np.float32(0.10763359), np.float32(0.12277694), np.float32(0.12203657), np.float32(0.10245611), np.float32(0.10505515), np.float32(0.10940486), np.float32(0.11874639), np.float32(0.12791064), np.float32(0.12569024), np.float32(0.13528088), np.float32(0.14768064), np.float32(0.13468315), np.float32(0.11478368), np.float32(0.11069081), np.float32(0.103903286), np.float32(0.11293339), np.float32(0.1340635), np.float32(0.15038471), np.float32(0.11997245), np.float32(0.12721732), np.float32(0.13262504), np.float32(0.11830151), np.float32(0.10454989), np.float32(0.10647374), np.float32(0.13289328), np.float32(0.14667103), np.float32(0.15547907), np.float32(0.15865311), np.float32(0.16559628), np.float32(0.17232788), np.float32(0.20808147), np.float32(0.20950948), np.float32(0.21767415), np.float32(0.20986198), np.float32(0.20258951), np.float32(0.19437058), np.float32(0.18977852)], 'MAKRLNEIRRTAAFAWSPGQQTPLIAAGTVAGALDDSFSNASELELFQLDLANSNKSSDFTTSSPHGLSPVAKVTCSTRFNTLAWGFTSPEKPYGLIAGGMDNGELALWDPSSILANKGEDASLLLRNNTHTGTIRGLDFNVFQSNLLASAGSNSEVYIWDLAKPDKPYTPGSRSMNMDDITSVGWNGQVSHILATSSTSGHTVVWDLRNRKEVMTLAYSGQSGGGISAGNRRGITTLAWHPDVATQLVTGAEDDNNPIITLWDLRHAHSPEKTLAGHQKGILGVSWCRQDSDLLLSCGKDSRTLCWNPQSGELLGQVSQNSNWTFQADWCPRNPDLFASASFDGQINVYSLQGSNDNQAPQSQPKPMHTNDPFEAAMLSAVPQTPSFELKQPPKWLRRPVGASFGFGGKLVYFGNKAGQAAAQLASTLPPGSTPAPQTIARQIAITTIVTEPEIAKQADELEAALDYKNLQQLIDERQAQSVNDQNVDESENWKALQTLYDDDMRGQLLAHLGFNKDGIIAAVNALTAGKPAVNKASPPSATGSGFDTTPTMVSAPNENGKDGVSGLFGGGSADNNDFFVNPAGQSSANEVLSSGYPALVNQQPLELYPYTSTDVERLVTRAIVLGDFESAVNVCLATEKWSDALMLAICGGQELLDRTRQVYLQHHSSSQPYLRLLESVVNGDLESVVRLTDLKEWDSVLAVLCTFAEEKDFKSLCEVLGARLEDAWALSKDVNQGRQFRRQATLCYLASANLEKVTGIWIVEQEEQEQMEDERSHGASLQHLVEKVTIFRNATGFVDSYLTDTTSTHYPLGPLYHKYCQYADLLATQGKLATALKYLNLTPSNYQGLSSSDNLSIIRDRVYHACGARQNATAYPEPAFPFDMTLLVSELDLIAAATVPPATAPNQQQHYGANSNINNTYQSYAPTQPSTMAPPPQQATSYAPVTNPMGGMYQQQQQQQQPMAQNPYGAPQQPQYGGPGYNQQPTSQPSTGYNNYGYNSSFPNAYQPAPHQQQQQPVSAPLPPPPMAGPPRQPSNMSSPSRTGTPINLKNTTGAWNDPPMLANPNVTKSPRVTGNANVTQRVTSPFPNMPASGAFMPPPQQQQQHQFMQSGPPPQGNMGMGPPPQQSAPPMRPPPMNAMAPTPMAKQFPPPPQQQGHYSPALQHHASLPPQGPAQSPRPPPAQGPYAPPAMNNAYAPSPYMQQQQLARPPPQQMQQGPLQQGPPFSQGPPGGSPSPAPPKPAAPVVPEKIRHPKGDTSHIPAGQRPIYDILSNELQRQKQQSTPAQKKMLNDTEKRLDGLFDQMNNNEVSDDVSQSMLKLAQALQNRDYQGAHSVQVGLVTTKYGECGAWLVGVKRLIDHAQQTM': [np.float32(0.4054424), np.float32(0.38808385), np.float32(0.46775272), np.float32(0.56714994), np.float32(0.6722378), np.float32(0.7297872), np.float32(0.72536683), np.float32(0.7353531), np.float32(0.7895305), np.float32(0.73082995), np.float32(0.7034472), np.float32(0.6283073), np.float32(0.67221373), np.float32(0.60743374), np.float32(0.68445796), np.float32(0.67935383), np.float32(0.65898514), np.float32(0.65558136), np.float32(0.6619866), np.float32(0.6488128), np.float32(0.59874487), np.float32(0.651708), np.float32(0.6097096), np.float32(0.55506396), np.float32(0.57272196), np.float32(0.5734672), np.float32(0.56608355), np.float32(0.54937726), np.float32(0.4673409), np.float32(0.42188358), np.float32(0.42468822), np.float32(0.4009495), np.float32(0.3889359), np.float32(0.3185007), np.float32(0.25815856), np.float32(0.25559816), np.float32(0.24067461), np.float32(0.21284398), np.float32(0.18723577), np.float32(0.19121926), np.float32(0.19159703), np.float32(0.19059025), np.float32(0.19810863), np.float32(0.20043904), np.float32(0.22839859), np.float32(0.2078336), np.float32(0.22919151), np.float32(0.2689503), np.float32(0.32004806), np.float32(0.33132496), np.float32(0.39159453), np.float32(0.38734806), np.float32(0.3716446), np.float32(0.4041025), np.float32(0.36603773), np.float32(0.36846218), np.float32(0.42562392), np.float32(0.45727992), np.float32(0.4679824), np.float32(0.43604612), np.float32(0.48104098), np.float32(0.55100316), np.float32(0.42007235), np.float32(0.38712832), np.float32(0.24384417), np.float32(0.22728814), np.float32(0.21201082), np.float32(0.21500233), np.float32(0.17737524), np.float32(0.15290666), np.float32(0.1396486), np.float32(0.11333678), np.float32(0.112034984), np.float32(0.11249332), np.float32(0.0841709), np.float32(0.06401827), np.float32(0.0703751), np.float32(0.06349399), np.float32(0.055403274), np.float32(0.05788178), np.float32(0.06436437), np.float32(0.06939051), np.float32(0.065963104), np.float32(0.06123884), np.float32(0.051966224), np.float32(0.045446802), np.float32(0.04792328), np.float32(0.044443067), np.float32(0.04342328), np.float32(0.040828522), np.float32(0.046184354), np.float32(0.045900613), np.float32(0.048834894), np.float32(0.049972355), np.float32(0.04365394), np.float32(0.04231519), np.float32(0.03922542), np.float32(0.037573073), np.float32(0.036876593), np.float32(0.036822822), np.float32(0.035834257), np.float32(0.03609839), np.float32(0.03256987), np.float32(0.02697433), np.float32(0.025333166), np.float32(0.025693186), np.float32(0.027334442), np.float32(0.029484503), np.float32(0.03388664), np.float32(0.04045927), np.float32(0.03938164), np.float32(0.03967428), np.float32(0.042690195), np.float32(0.04085947), np.float32(0.03530254), np.float32(0.03357581), np.float32(0.036111426), np.float32(0.04010648), np.float32(0.045263354), np.float32(0.057046626), np.float32(0.067587085), np.float32(0.07322086), np.float32(0.079733014), np.float32(0.07570948), np.float32(0.07710397), np.float32(0.06909244), np.float32(0.061832294), np.float32(0.06279536), np.float32(0.056939367), np.float32(0.052334484), np.float32(0.045011923), np.float32(0.041431073), np.float32(0.038623694), np.float32(0.037164126), np.float32(0.039357476), np.float32(0.0361029), np.float32(0.03538734), np.float32(0.03441957), np.float32(0.03539505), np.float32(0.035374198), np.float32(0.034632318), np.float32(0.03501257), np.float32(0.036252044), np.float32(0.029942501), np.float32(0.028519569), np.float32(0.025047904), np.float32(0.022674134), np.float32(0.02231836), np.float32(0.021218654), np.float32(0.02094646), np.float32(0.02095678), np.float32(0.020866225), np.float32(0.0238236), np.float32(0.026696896), np.float32(0.03215939), np.float32(0.04107415), np.float32(0.045107916), np.float32(0.048375197), np.float32(0.052679136), np.float32(0.06515235), np.float32(0.07919386), np.float32(0.077770814), np.float32(0.09407099), np.float32(0.09898133), np.float32(0.09788085), np.float32(0.095394224), np.float32(0.09227459), np.float32(0.09697245), np.float32(0.10309385), np.float32(0.113687135), np.float32(0.116315775), np.float32(0.12212181), np.float32(0.12143976), np.float32(0.13405375), np.float32(0.13540521), np.float32(0.14035875), np.float32(0.13165432), np.float32(0.13074386), np.float32(0.11177317), np.float32(0.09542433), np.float32(0.08711137), np.float32(0.079820305), np.float32(0.06718797), np.float32(0.05188243), np.float32(0.03832221), np.float32(0.033088718), np.float32(0.02776367), np.float32(0.025063839), np.float32(0.025980763), np.float32(0.025722772), np.float32(0.022325661), np.float32(0.018892353), np.float32(0.015705692), np.float32(0.016760545), np.float32(0.016249325), np.float32(0.015449764), np.float32(0.015789911), np.float32(0.017723003), np.float32(0.020560479), np.float32(0.021826847), np.float32(0.024330026), np.float32(0.024768557), np.float32(0.026860481), np.float32(0.025446482), np.float32(0.025118986), np.float32(0.025433496), np.float32(0.025826726), np.float32(0.025057891), np.float32(0.027625404), np.float32(0.030912336), np.float32(0.03342764), np.float32(0.032759733), np.float32(0.033760384), np.float32(0.032618064), np.float32(0.03348243), np.float32(0.031801276), np.float32(0.036968123), np.float32(0.04022335), np.float32(0.04645837), np.float32(0.050540444), np.float32(0.055902075), np.float32(0.06230284), np.float32(0.05486366), np.float32(0.04710074), np.float32(0.035956487), np.float32(0.032072384), np.float32(0.03428519), np.float32(0.03621362), np.float32(0.034900155), np.float32(0.03535307), np.float32(0.039362025), np.float32(0.047113806), np.float32(0.05297108), np.float32(0.05017188), np.float32(0.051681127), np.float32(0.042522535), np.float32(0.03897825), np.float32(0.034490958), np.float32(0.034589622), np.float32(0.03614294), np.float32(0.0337446), np.float32(0.033554975), np.float32(0.034839943), np.float32(0.04239057), np.float32(0.047383714), np.float32(0.043854233), np.float32(0.042623688), np.float32(0.038825613), np.float32(0.035791043), np.float32(0.03566683), np.float32(0.035593722), np.float32(0.03660945), np.float32(0.03431117), np.float32(0.037976142), np.float32(0.04407943), np.float32(0.044070046), np.float32(0.04690434), np.float32(0.057535995), np.float32(0.05962939), np.float32(0.06428664), np.float32(0.07827711), np.float32(0.084929734), np.float32(0.083815455), np.float32(0.09411967), np.float32(0.1031916), np.float32(0.10422737), np.float32(0.09129367), np.float32(0.08709667), np.float32(0.083334416), np.float32(0.08040077), np.float32(0.08037669), np.float32(0.074718446), np.float32(0.07094733), np.float32(0.061607014), np.float32(0.06019308), np.float32(0.05860071), np.float32(0.052549727), np.float32(0.05875078), np.float32(0.057988267), np.float32(0.059600085), np.float32(0.061971653), np.float32(0.057562564), np.float32(0.052360956), np.float32(0.042891614), np.float32(0.03408657), np.float32(0.028912194), np.float32(0.027430356), np.float32(0.025738867), np.float32(0.02783914), np.float32(0.028864296), np.float32(0.030667083), np.float32(0.02779563), np.float32(0.025219921), np.float32(0.025683453), np.float32(0.023535952), np.float32(0.024720361), np.float32(0.025380699), np.float32(0.028694868), np.float32(0.03554581), np.float32(0.04368095), np.float32(0.054305416), np.float32(0.062390186), np.float32(0.056761798), np.float32(0.05469784), np.float32(0.057055004), np.float32(0.06076915), np.float32(0.061901968), np.float32(0.07062332), np.float32(0.08604621), np.float32(0.09795323), np.float32(0.113181606), np.float32(0.139974), np.float32(0.1260406), np.float32(0.118187815), np.float32(0.111943044), np.float32(0.10398855), np.float32(0.10409473), np.float32(0.12995172), np.float32(0.14286199), np.float32(0.13469481), np.float32(0.12980999), np.float32(0.14273071), np.float32(0.12081981), np.float32(0.11636064), np.float32(0.116670124), np.float32(0.12140618), np.float32(0.117557235), np.float32(0.10991459), np.float32(0.10477062), np.float32(0.08319516), np.float32(0.07561873), np.float32(0.072017185), np.float32(0.070026696), np.float32(0.07004491), np.float32(0.06949346), np.float32(0.0611408), np.float32(0.06717489), np.float32(0.07807084), np.float32(0.08367167), np.float32(0.08769317), np.float32(0.10005192), np.float32(0.1110549), np.float32(0.122345895), np.float32(0.15670492), np.float32(0.21529643), np.float32(0.22827685), np.float32(0.34947735), np.float32(0.43613544), np.float32(0.5269066), np.float32(0.56647563), np.float32(0.62270147), np.float32(0.64636517), np.float32(0.7196744), np.float32(0.77382153), np.float32(0.7982398), np.float32(0.87598467), np.float32(0.8808585), np.float32(0.89159113), np.float32(0.9329992), np.float32(0.94396585), np.float32(0.93087417), np.float32(0.9438128), np.float32(0.95307285), np.float32(0.9488988), np.float32(0.9455169), np.float32(0.94123983), np.float32(0.950349), np.float32(0.9407527), np.float32(0.9566141), np.float32(0.9552772), np.float32(0.9500917), np.float32(0.9389279), np.float32(0.9488071), np.float32(0.9472631), np.float32(0.9419976), np.float32(0.93517345), np.float32(0.9213487), np.float32(0.94353116), np.float32(0.9350789), np.float32(0.9292843), np.float32(0.8695335), np.float32(0.8228738), np.float32(0.73407006), np.float32(0.7161227), np.float32(0.76054925), np.float32(0.70557535), np.float32(0.7175698), np.float32(0.67822564), np.float32(0.6561358), np.float32(0.635084), np.float32(0.66692644), np.float32(0.6318193), np.float32(0.6165596), np.float32(0.5753584), np.float32(0.5558835), np.float32(0.5691917), np.float32(0.55281955), np.float32(0.51689816), np.float32(0.55894774), np.float32(0.5390125), np.float32(0.53670835), np.float32(0.46731824), np.float32(0.43773678), np.float32(0.4061073), np.float32(0.5417621), np.float32(0.56883264), np.float32(0.5512844), np.float32(0.42464367), np.float32(0.30361363), np.float32(0.17471795), np.float32(0.13444313), np.float32(0.13629043), np.float32(0.116684325), np.float32(0.11739495), np.float32(0.10798988), np.float32(0.11212675), np.float32(0.15837814), np.float32(0.17015968), np.float32(0.15693197), np.float32(0.167222), np.float32(0.1843396), np.float32(0.28482878), np.float32(0.32925913), np.float32(0.5026267), np.float32(0.58816606), np.float32(0.58257675), np.float32(0.6132948), np.float32(0.6582023), np.float32(0.60704976), np.float32(0.5034402), np.float32(0.5389571), np.float32(0.50707495), np.float32(0.4942057), np.float32(0.45350102), np.float32(0.38756976), np.float32(0.36422738), np.float32(0.3763499), np.float32(0.43212378), np.float32(0.33942425), np.float32(0.37155664), np.float32(0.2846796), np.float32(0.3209702), np.float32(0.3357339), np.float32(0.23862788), np.float32(0.22734888), np.float32(0.22970384), np.float32(0.15602143), np.float32(0.115104705), np.float32(0.12744069), np.float32(0.116361715), np.float32(0.098713376), np.float32(0.09326325), np.float32(0.101577155), np.float32(0.117666416), np.float32(0.106493406), np.float32(0.11825198), np.float32(0.122913204), np.float32(0.13262197), np.float32(0.12095739), np.float32(0.117814906), np.float32(0.11949314), np.float32(0.12707014), np.float32(0.12517354), np.float32(0.12410204), np.float32(0.11749454), np.float32(0.12603155), np.float32(0.112201326), np.float32(0.11712338), np.float32(0.12711665), np.float32(0.119226955), np.float32(0.11561659), np.float32(0.1309724), np.float32(0.13793097), np.float32(0.14882563), np.float32(0.1726917), np.float32(0.19378734), np.float32(0.20914486), np.float32(0.24336521), np.float32(0.24608515), np.float32(0.25606993), np.float32(0.2460306), np.float32(0.21547921), np.float32(0.19431801), np.float32(0.21261932), np.float32(0.21512023), np.float32(0.20498854), np.float32(0.2119193), np.float32(0.23463719), np.float32(0.23520914), np.float32(0.21648432), np.float32(0.22389874), np.float32(0.23274608), np.float32(0.2240437), np.float32(0.1754214), np.float32(0.17717071), np.float32(0.1730831), np.float32(0.1740007), np.float32(0.15260112), np.float32(0.13965194), np.float32(0.15162702), np.float32(0.1641684), np.float32(0.1559635), np.float32(0.15029213), np.float32(0.1538701), np.float32(0.14390683), np.float32(0.15394467), np.float32(0.14850958), np.float32(0.13479099), np.float32(0.12994923), np.float32(0.13952765), np.float32(0.14731394), np.float32(0.12485573), np.float32(0.09828042), np.float32(0.11716663), np.float32(0.10874286), np.float32(0.08067199), np.float32(0.07309258), np.float32(0.071732014), np.float32(0.066120006), np.float32(0.07442451), np.float32(0.08719672), np.float32(0.0947479), np.float32(0.12990999), np.float32(0.16803902), np.float32(0.1991973), np.float32(0.26440537), np.float32(0.27921054), np.float32(0.3376151), np.float32(0.33660007), np.float32(0.38056898), np.float32(0.41377473), np.float32(0.51095176), np.float32(0.5774232), np.float32(0.632169), np.float32(0.6871443), np.float32(0.7522051), np.float32(0.78246975), np.float32(0.8060121), np.float32(0.81895167), np.float32(0.84664804), np.float32(0.869755), np.float32(0.89476645), np.float32(0.8782323), np.float32(0.91784775), np.float32(0.9525153), np.float32(0.94620854), np.float32(0.95771813), np.float32(0.965961), np.float32(0.9662781), np.float32(0.96900886), np.float32(0.96920615), np.float32(0.970183), np.float32(0.971378), np.float32(0.97420156), np.float32(0.97576857), np.float32(0.9758145), np.float32(0.9771937), np.float32(0.9777193), np.float32(0.9789548), np.float32(0.9778421), np.float32(0.9771967), np.float32(0.97803223), np.float32(0.9782054), np.float32(0.9784726), np.float32(0.97739184), np.float32(0.97692823), np.float32(0.9765944), np.float32(0.97706646), np.float32(0.9769832), np.float32(0.9746679), np.float32(0.97468877), np.float32(0.97523516), np.float32(0.9752535), np.float32(0.9740413), np.float32(0.97547454), np.float32(0.97392726), np.float32(0.9728716), np.float32(0.9692495), np.float32(0.97053075), np.float32(0.9670026), np.float32(0.96278435), np.float32(0.96204245), np.float32(0.9573149), np.float32(0.9574947), np.float32(0.9483131), np.float32(0.94573236), np.float32(0.9313317), np.float32(0.92578703), np.float32(0.9271702), np.float32(0.8987466), np.float32(0.91811055), np.float32(0.9021873), np.float32(0.8674695), np.float32(0.8565583), np.float32(0.80800617), np.float32(0.76519406), np.float32(0.7282297), np.float32(0.64826065), np.float32(0.65171874), np.float32(0.62395376), np.float32(0.54441136), np.float32(0.4759497), np.float32(0.4577313), np.float32(0.42663863), np.float32(0.32893214), np.float32(0.3252476), np.float32(0.3262534), np.float32(0.19656566), np.float32(0.16851887), np.float32(0.17132168), np.float32(0.16546756), np.float32(0.14751159), np.float32(0.13452172), np.float32(0.1299453), np.float32(0.12365665), np.float32(0.105993696), np.float32(0.10271047), np.float32(0.09218554), np.float32(0.10552525), np.float32(0.09460036), np.float32(0.08502564), np.float32(0.081493944), np.float32(0.07758887), np.float32(0.07191233), np.float32(0.06877674), np.float32(0.060337365), np.float32(0.055412356), np.float32(0.05186787), np.float32(0.06118905), np.float32(0.055448756), np.float32(0.044028115), np.float32(0.037657984), np.float32(0.04065098), np.float32(0.038613293), np.float32(0.03498434), np.float32(0.036688868), np.float32(0.036695708), np.float32(0.034455564), np.float32(0.03360029), np.float32(0.033020128), np.float32(0.033452388), np.float32(0.03510589), np.float32(0.033051956), np.float32(0.035016857), np.float32(0.036667883), np.float32(0.035706278), np.float32(0.037844215), np.float32(0.041101966), np.float32(0.04333051), np.float32(0.045056537), np.float32(0.04784606), np.float32(0.04987694), np.float32(0.045404088), np.float32(0.04267162), np.float32(0.04786453), np.float32(0.050762974), np.float32(0.04913375), np.float32(0.05451129), np.float32(0.062175196), np.float32(0.06930008), np.float32(0.077083245), np.float32(0.08263781), np.float32(0.08011825), np.float32(0.07639053), np.float32(0.08360842), np.float32(0.08112105), np.float32(0.06903739), np.float32(0.06472755), np.float32(0.06721933), np.float32(0.0640926), np.float32(0.06189186), np.float32(0.061613746), np.float32(0.06488479), np.float32(0.067940466), np.float32(0.06354377), np.float32(0.071791366), np.float32(0.0719069), np.float32(0.07298038), np.float32(0.06952043), np.float32(0.07199569), np.float32(0.06782149), np.float32(0.059814136), np.float32(0.059811242), np.float32(0.05762676), np.float32(0.055883557), np.float32(0.05792804), np.float32(0.057587106), np.float32(0.061143063), np.float32(0.055480123), np.float32(0.05203985), np.float32(0.051924504), np.float32(0.04915988), np.float32(0.045566395), np.float32(0.044812437), np.float32(0.044651847), np.float32(0.04203717), np.float32(0.038580924), np.float32(0.034879778), np.float32(0.038852092), np.float32(0.038107146), np.float32(0.042773094), np.float32(0.044547368), np.float32(0.04200215), np.float32(0.04294302), np.float32(0.04344939), np.float32(0.03878092), np.float32(0.034585055), np.float32(0.0395878), np.float32(0.036494806), np.float32(0.031721897), np.float32(0.032777242), np.float32(0.034585245), np.float32(0.036447443), np.float32(0.03962797), np.float32(0.04902526), np.float32(0.049459714), np.float32(0.052864052), np.float32(0.05672937), np.float32(0.06459786), np.float32(0.064465314), np.float32(0.067018695), np.float32(0.07930264), np.float32(0.07752035), np.float32(0.07414029), np.float32(0.07266628), np.float32(0.076256834), np.float32(0.08485523), np.float32(0.083208434), np.float32(0.08816493), np.float32(0.09321113), np.float32(0.10349329), np.float32(0.098775946), np.float32(0.101404786), np.float32(0.10212475), np.float32(0.10023911), np.float32(0.09422856), np.float32(0.090959795), np.float32(0.09684782), np.float32(0.084261365), np.float32(0.07888045), np.float32(0.079341955), np.float32(0.079373434), np.float32(0.07652566), np.float32(0.07381401), np.float32(0.07594987), np.float32(0.069570094), np.float32(0.06328028), np.float32(0.062354073), np.float32(0.05326991), np.float32(0.045215026), np.float32(0.042094324), np.float32(0.03437749), np.float32(0.02986836), np.float32(0.031599786), np.float32(0.032799844), np.float32(0.035336673), np.float32(0.039016277), np.float32(0.047228962), np.float32(0.05422167), np.float32(0.06719891), np.float32(0.07523961), np.float32(0.09159646), np.float32(0.11645151), np.float32(0.14131561), np.float32(0.17068605), np.float32(0.17589964), np.float32(0.19348036), np.float32(0.2026392), np.float32(0.19052443), np.float32(0.17682584), np.float32(0.16120693), np.float32(0.16892797), np.float32(0.17900789), np.float32(0.1719883), np.float32(0.18630677), np.float32(0.19834448), np.float32(0.19725782), np.float32(0.18552452), np.float32(0.15941533), np.float32(0.15540846), np.float32(0.14353198), np.float32(0.14310284), np.float32(0.13813254), np.float32(0.123401456), np.float32(0.11788665), np.float32(0.102914825), np.float32(0.08963695), np.float32(0.078864746), np.float32(0.068797156), np.float32(0.06795428), np.float32(0.067408584), np.float32(0.060043402), np.float32(0.0622591), np.float32(0.06994885), np.float32(0.07471824), np.float32(0.075903505), np.float32(0.07320395), np.float32(0.07999724), np.float32(0.08483633), np.float32(0.07316434), np.float32(0.070539206), np.float32(0.07271462), np.float32(0.0749864), np.float32(0.08090258), np.float32(0.082731836), np.float32(0.08872473), np.float32(0.08683161), np.float32(0.08090025), np.float32(0.08197114), np.float32(0.078720465), np.float32(0.09034953), np.float32(0.08797221), np.float32(0.080096036), np.float32(0.08234131), np.float32(0.07202154), np.float32(0.066223845), np.float32(0.05614591), np.float32(0.053005345), np.float32(0.054611042), np.float32(0.051464945), np.float32(0.050451797), np.float32(0.044892136), np.float32(0.04093658), np.float32(0.04184522), np.float32(0.035654165), np.float32(0.034292042), np.float32(0.037030663), np.float32(0.035739977), np.float32(0.03649537), np.float32(0.039706692), np.float32(0.039477844), np.float32(0.039201587), np.float32(0.04397593), np.float32(0.0508786), np.float32(0.05765329), np.float32(0.056924183), np.float32(0.06836826), np.float32(0.0696932), np.float32(0.07464083), np.float32(0.07457716), np.float32(0.081470765), np.float32(0.07846317), np.float32(0.08389772), np.float32(0.07901878), np.float32(0.07831235), np.float32(0.074955545), np.float32(0.076071694), np.float32(0.06747123), np.float32(0.07149635), np.float32(0.080450475), np.float32(0.07108966), np.float32(0.06444481), np.float32(0.06568745), np.float32(0.06869372), np.float32(0.06931445), np.float32(0.06192813), np.float32(0.06370333), np.float32(0.0632624), np.float32(0.06238887), np.float32(0.06631465), np.float32(0.064771384), np.float32(0.058730617), np.float32(0.068511456), np.float32(0.07843858), np.float32(0.07705243), np.float32(0.083997145), np.float32(0.08922623), np.float32(0.13112405), np.float32(0.16226132), np.float32(0.14385004), np.float32(0.1643397), np.float32(0.20722575), np.float32(0.21248476), np.float32(0.16948862), np.float32(0.16130939), np.float32(0.15260445), np.float32(0.18487693), np.float32(0.20242494), np.float32(0.18301113), np.float32(0.28415546), np.float32(0.19914931), np.float32(0.17162734), np.float32(0.26605743), np.float32(0.30925336), np.float32(0.24032633), np.float32(0.20886572), np.float32(0.242553), np.float32(0.30261746), np.float32(0.28016013), np.float32(0.30975515), np.float32(0.3714159), np.float32(0.43633094), np.float32(0.6791046), np.float32(0.6512606), np.float32(0.7219552), np.float32(0.7626257), np.float32(0.7776775), np.float32(0.8159162), np.float32(0.82566893), np.float32(0.86618334), np.float32(0.89711344), np.float32(0.9158224), np.float32(0.9386649), np.float32(0.9499201), np.float32(0.9585551), np.float32(0.9684692), np.float32(0.9668727), np.float32(0.96969295), np.float32(0.9708926), np.float32(0.96918374), np.float32(0.9688895), np.float32(0.9663454), np.float32(0.96108615), np.float32(0.9662623), np.float32(0.96583706), np.float32(0.9671938), np.float32(0.96484995), np.float32(0.9694997), np.float32(0.97217757), np.float32(0.97286475), np.float32(0.9734501), np.float32(0.9755148), np.float32(0.97588396), np.float32(0.9763957), np.float32(0.9765994), np.float32(0.97731084), np.float32(0.9783985), np.float32(0.9787564), np.float32(0.9794891), np.float32(0.9801845), np.float32(0.9791703), np.float32(0.98120284), np.float32(0.98134893), np.float32(0.98186505), np.float32(0.98227996), np.float32(0.9833492), np.float32(0.9833626), np.float32(0.9833807), np.float32(0.9843263), np.float32(0.9843662), np.float32(0.9834561), np.float32(0.98370856), np.float32(0.9837309), np.float32(0.9836435), np.float32(0.9834818), np.float32(0.982417), np.float32(0.98094994), np.float32(0.9807355), np.float32(0.98003685), np.float32(0.97856367), np.float32(0.97546387), np.float32(0.9741741), np.float32(0.97530615), np.float32(0.9759163), np.float32(0.9765431), np.float32(0.97633874), np.float32(0.9773841), np.float32(0.9786235), np.float32(0.97831684), np.float32(0.9800402), np.float32(0.9801932), np.float32(0.98129475), np.float32(0.98072076), np.float32(0.98088056), np.float32(0.9811461), np.float32(0.9814508), np.float32(0.9816808), np.float32(0.98199826), np.float32(0.98212576), np.float32(0.98270965), np.float32(0.9835445), np.float32(0.98399264), np.float32(0.98476285), np.float32(0.98536706), np.float32(0.9853123), np.float32(0.98601985), np.float32(0.98565614), np.float32(0.98582596), np.float32(0.9852674), np.float32(0.98483396), np.float32(0.9851105), np.float32(0.9841134), np.float32(0.9837496), np.float32(0.9826249), np.float32(0.9814043), np.float32(0.981713), np.float32(0.9812444), np.float32(0.9816731), np.float32(0.9821769), np.float32(0.98214746), np.float32(0.98216414), np.float32(0.98189217), np.float32(0.98422736), np.float32(0.97928977), np.float32(0.97816867), np.float32(0.97792816), np.float32(0.9770777), np.float32(0.978102), np.float32(0.97728956), np.float32(0.97534), np.float32(0.9785519), np.float32(0.9783279), np.float32(0.97765726), np.float32(0.9784289), np.float32(0.978451), np.float32(0.97813463), np.float32(0.9778252), np.float32(0.97884756), np.float32(0.9785718), np.float32(0.9780577), np.float32(0.9788971), np.float32(0.9801016), np.float32(0.980411), np.float32(0.9811885), np.float32(0.9813215), np.float32(0.9809868), np.float32(0.9823491), np.float32(0.9824306), np.float32(0.98241675), np.float32(0.98192316), np.float32(0.98243296), np.float32(0.9825033), np.float32(0.9830949), np.float32(0.9828729), np.float32(0.98219126), np.float32(0.982116), np.float32(0.982745), np.float32(0.98248094), np.float32(0.9822939), np.float32(0.98278964), np.float32(0.9831449), np.float32(0.98356575), np.float32(0.98338634), np.float32(0.9827559), np.float32(0.9828909), np.float32(0.9822917), np.float32(0.9822286), np.float32(0.981181), np.float32(0.98173654), np.float32(0.9813758), np.float32(0.9801838), np.float32(0.97992516), np.float32(0.9799498), np.float32(0.98025656), np.float32(0.9798289), np.float32(0.9804047), np.float32(0.9793017), np.float32(0.97907305), np.float32(0.9789225), np.float32(0.9778936), np.float32(0.97834206), np.float32(0.9789933), np.float32(0.97877926), np.float32(0.9791571), np.float32(0.9795207), np.float32(0.9785866), np.float32(0.9784057), np.float32(0.9788835), np.float32(0.9788528), np.float32(0.9793483), np.float32(0.9784323), np.float32(0.9795615), np.float32(0.97847044), np.float32(0.9787452), np.float32(0.9792285), np.float32(0.97983986), np.float32(0.98007536), np.float32(0.98015505), np.float32(0.9798375), np.float32(0.97924805), np.float32(0.9790638), np.float32(0.979483), np.float32(0.9795307), np.float32(0.98039323), np.float32(0.9793449), np.float32(0.97900414), np.float32(0.9802681), np.float32(0.97964257), np.float32(0.9803403), np.float32(0.9806138), np.float32(0.9800805), np.float32(0.97961456), np.float32(0.9792867), np.float32(0.9796228), np.float32(0.9802654), np.float32(0.9807704), np.float32(0.98054826), np.float32(0.97990566), np.float32(0.9798257), np.float32(0.9792525), np.float32(0.9795345), np.float32(0.9791535), np.float32(0.97850513), np.float32(0.9786523), np.float32(0.9783733), np.float32(0.97863775), np.float32(0.9782371), np.float32(0.97872), np.float32(0.97946495), np.float32(0.9795847), np.float32(0.9793187), np.float32(0.98051906), np.float32(0.98057586), np.float32(0.9806074), np.float32(0.9812184), np.float32(0.9821926), np.float32(0.98255277), np.float32(0.9829522), np.float32(0.98334855), np.float32(0.9827808), np.float32(0.9831308), np.float32(0.98367476), np.float32(0.9838335), np.float32(0.9845323), np.float32(0.9845807), np.float32(0.9849798), np.float32(0.98519903), np.float32(0.9856389), np.float32(0.9860529), np.float32(0.98595005), np.float32(0.98605496), np.float32(0.98599917), np.float32(0.98551184), np.float32(0.98551995), np.float32(0.9854549), np.float32(0.9852534), np.float32(0.9855215), np.float32(0.98482925), np.float32(0.9849364), np.float32(0.9845941), np.float32(0.9845168), np.float32(0.98435426), np.float32(0.9837706), np.float32(0.9838262), np.float32(0.98349553), np.float32(0.98337656), np.float32(0.9835118), np.float32(0.98366576), np.float32(0.98385286), np.float32(0.9832864), np.float32(0.9823564), np.float32(0.9825377), np.float32(0.98233956), np.float32(0.9820092), np.float32(0.98212564), np.float32(0.9820196), np.float32(0.9814786), np.float32(0.981901), np.float32(0.9824707), np.float32(0.98183894), np.float32(0.9811156), np.float32(0.9810509), np.float32(0.98162395), np.float32(0.9814445), np.float32(0.98218954), np.float32(0.9826561), np.float32(0.9824468), np.float32(0.98356307), np.float32(0.98259306), np.float32(0.98250973), np.float32(0.9828672), np.float32(0.9831066), np.float32(0.9824132), np.float32(0.98309004), np.float32(0.9835171), np.float32(0.9841053), np.float32(0.983835), np.float32(0.9837262), np.float32(0.98389906), np.float32(0.9839034), np.float32(0.98463285), np.float32(0.9838488), np.float32(0.9831093), np.float32(0.98415875), np.float32(0.98341334), np.float32(0.9830292), np.float32(0.9834638), np.float32(0.98336524), np.float32(0.983051), np.float32(0.9824562), np.float32(0.98248833), np.float32(0.98288906), np.float32(0.9824041), np.float32(0.9827253), np.float32(0.9824233), np.float32(0.98245883), np.float32(0.9816382), np.float32(0.9807498), np.float32(0.9799156), np.float32(0.9794007), np.float32(0.98029), np.float32(0.97967803), np.float32(0.9794247), np.float32(0.97897536), np.float32(0.97897524), np.float32(0.97831047), np.float32(0.97947764), np.float32(0.97964513), np.float32(0.9811536), np.float32(0.98149645), np.float32(0.98010385), np.float32(0.9806927), np.float32(0.9819011), np.float32(0.9823446), np.float32(0.9828136), np.float32(0.98233044), np.float32(0.982621), np.float32(0.9824028), np.float32(0.98203814), np.float32(0.982261), np.float32(0.98223245), np.float32(0.98317105), np.float32(0.9841898), np.float32(0.9845974), np.float32(0.98463005), np.float32(0.9855407), np.float32(0.9852663), np.float32(0.9861157), np.float32(0.9862563), np.float32(0.9864966), np.float32(0.9862732), np.float32(0.98646265), np.float32(0.9863571), np.float32(0.98653597), np.float32(0.9864944), np.float32(0.98623407), np.float32(0.98604625), np.float32(0.9859364), np.float32(0.98610294), np.float32(0.9862), np.float32(0.98619187), np.float32(0.9864535), np.float32(0.9863825), np.float32(0.9856514), np.float32(0.985246), np.float32(0.98494035), np.float32(0.9845339), np.float32(0.9841928), np.float32(0.9844812), np.float32(0.9839445), np.float32(0.98458153), np.float32(0.9837542), np.float32(0.98413265), np.float32(0.98346937), np.float32(0.9830481), np.float32(0.98230195), np.float32(0.982567), np.float32(0.982084), np.float32(0.98206663), np.float32(0.98200315), np.float32(0.9815987), np.float32(0.97993416), np.float32(0.9793468), np.float32(0.97902644), np.float32(0.97825485), np.float32(0.9767016), np.float32(0.9734461), np.float32(0.97040683), np.float32(0.9683137), np.float32(0.9640477), np.float32(0.9606334), np.float32(0.9568261), np.float32(0.94642645), np.float32(0.93197733), np.float32(0.92196935), np.float32(0.9034073), np.float32(0.8917112), np.float32(0.88259834), np.float32(0.846563), np.float32(0.8445211), np.float32(0.827911), np.float32(0.8168125), np.float32(0.80633473), np.float32(0.78274417), np.float32(0.7800979), np.float32(0.76078224), np.float32(0.74266106), np.float32(0.730664), np.float32(0.71113056), np.float32(0.6857815), np.float32(0.67683804), np.float32(0.6862711), np.float32(0.68648523), np.float32(0.6833607), np.float32(0.6635512), np.float32(0.6843654), np.float32(0.6799642), np.float32(0.66075975), np.float32(0.6334791), np.float32(0.6534775), np.float32(0.63420653), np.float32(0.61933255), np.float32(0.61123616), np.float32(0.5963007), np.float32(0.5689687), np.float32(0.54311126), np.float32(0.5711647), np.float32(0.55276656), np.float32(0.5648759), np.float32(0.5541129), np.float32(0.533011), np.float32(0.52204), np.float32(0.50450826), np.float32(0.48818082), np.float32(0.46228328), np.float32(0.44654667), np.float32(0.42320576), np.float32(0.38190955), np.float32(0.40093845), np.float32(0.40969318), np.float32(0.39494345), np.float32(0.39310536), np.float32(0.380504), np.float32(0.37242487), np.float32(0.3491551), np.float32(0.36604437), np.float32(0.38871548), np.float32(0.3890347), np.float32(0.39405498), np.float32(0.3956751), np.float32(0.40659225), np.float32(0.3649905), np.float32(0.30651975), np.float32(0.2698157), np.float32(0.27874467), np.float32(0.23942445), np.float32(0.22618234), np.float32(0.22426756), np.float32(0.21481156), np.float32(0.21149649), np.float32(0.23500834), np.float32(0.25091198), np.float32(0.24017985), np.float32(0.2433473), np.float32(0.26979023), np.float32(0.28971815), np.float32(0.29394197), np.float32(0.3220749), np.float32(0.31154242), np.float32(0.31857407), np.float32(0.2882127), np.float32(0.20570175), np.float32(0.1422109), np.float32(0.11711998), np.float32(0.094758905), np.float32(0.104931936), np.float32(0.11044266), np.float32(0.097653195), np.float32(0.08477705), np.float32(0.09160807), np.float32(0.10040781), np.float32(0.09206054), np.float32(0.10169745), np.float32(0.102466196), np.float32(0.11273636), np.float32(0.10686835), np.float32(0.117879696), np.float32(0.11408693), np.float32(0.12150373), np.float32(0.119262315), np.float32(0.12111728), np.float32(0.12796763), np.float32(0.12333015), np.float32(0.14417656), np.float32(0.1624113), np.float32(0.1537507), np.float32(0.12588105)], 'MPPRERPLPAEVTLNEAIESVQSSSLTTRKQGLADLKRILRLDSNDARIRDLKAETKLALCQSLFQAALNDRSAYVKAKTHALKSGAANRLGDIASALRVTVEVCNTSVQTKIVKAVIDHITQTIYLPAGDELCEPLALDYAKTLRILLTYQPHVEHLTKEWQNIVVSCIRYVQDATAVAAESNALEHGSSSRSSRSINKESAGSQESRSVRRMVAEEAVSCLQLLTAVPNAPIKKMAHQLLAALIDYLKTSSVSSRAHVDAFAAMNHVLTWARMEDVKLTQDVTIHLMRLVRQFWGAKSHALDQMLIALLLLRPYIFRGVGQEHALPLRPELLGLINAIQSEYEERDSKKQFSLDGLRLQFNNPNAPVEDEICTPLFTLRCGPAEPHWVTVYLLASFYNAMIGSSASNAGSDCETNPESEMEISTRPRKRRRREDNLEELAAEAVRGSPSSRTCALQVLAFLAQQRAFTSPQLQTVINNACSSCSEEAGSVSSWAFLCLAACATQAAAADNALGASWISVWQLACRSLSNASSCRSASFALCVILQLRLVPHANIIELIQLLTDSMDLNGPTSMSDSVSLLLSCSLKAVHVVQPGASAKVAESVSLWLSHNLKPAKFDDKSHAALSASWDASDVINLIAACLGQQPHRLQASGFKFWHAPGRAWLLCQGHQELIAYLLLSFPEDMNGANRSLAAPLPHSLAAFSQGPCENAILKHLTAELVDTNSKWATTQANRGSPQLSHDQVSMLFKVCVVLCCASSCLAFKDSRGQEELRKQTITLLESLTAYTTNANRDQTTIVTWYSTLSAAFTGLHTGDSNYEYRPPACEKTLCRALVENSLHQQPDNHGFDDDEMDSEDCADSQDSRRGKATSGTVELANDFDVAYSEMAMRSNVALYAMAVNAQEQTAADSASAVVADFLLAQSDVTVLSSRVAIALLPEIGVTLNAADSERLLDYFMGNWPNTYHHRRSEVVLGTMLDVVSSLMAGWTDRSNKTLYGLGLDIYDWFTMALSVGFLSPNTQIKLASLLLKLCQIDSEYGQLDNATSVRTNLFSTLSRGRIALQWHLAARISSIFGLFVLSTHLAIFEDLRNSLPDDIEWLEGISMRLLFLSRLAAAWHTLRRECIYVMFETAGLIPQALKHAAHCLEELASQLPAKTTRKLFSMFAPQLLHSWLGNGYAIANLPFAAFQYSSLNDLLVSIQAEACAQFLMHQSEDGMNAIVKALKRMPSDIIKGNFAKCVAYAISYDVKESTNGTSKSENDKRMKDIIGKEDYRAYISQQSPTVLGTLYLHMQQDDPDDTWLAKNSDLSQAADALAEMKQYSYSTRVLPVPQQPFFKARLLHDQLQRVCKRTGQQSTALWTSSSLTLAVRMLLNDIDETKGPLHSCIIIRRLRILVCMAGDIALQDFPLEMLLHSLRPFVSDSECADDTMGVLQYLLHHGRGYLRKNSRLLTGTTILLVLQMSRHARSKQSSTTQETQHTTTLQKMQDFRRWLVKSLGERTDECGAPAAEPGLMNALEQLHLPGNARAGSPESFILLFVLKGRSSSTSRVSDNDALEAVRLLSEGFAAPPIVADDCLGADDDAVAWAQQLWECTQLIPLDGNFRAWASGVLGRAYASTGTTPTSRRQQNGAIWKKLDLNVAKGIGVSQASIMEHLCNILFSKSRREAGLAEYTLRHLYQYLIDNGDHGDEAVALDRMLPDTVYAVVADGDYGYEPASASADVNAAVDQVHLRHALSQWRSEDLETWAVELVTALSRWALGVPIVSTLCAIIQNVPGLATTLLPSITHILLVKEIDTGVLRQEMSAAITDCLGETAELMHTKQQFLLRLLLYLKSQPYPEETTKVDRLQWLDIDWSFAANAGSRCYMPTSALLLAEFAAPVQDISRRSSSRHSVFQSHLVKVPEDLLISIYQQLEEPDSFYGVQQPASLDSLLNRLDHEADGFRSLMFRSAQMDSHMRSSGWIGDNDAIGMARSLSALNFNGLALTLLKSGASVSTNASDGLLAAARTLQQWDIMLPDAVNSDSATIFKAFQALSRASDAPQADAILRAAITDHARSGFTSDSATMPPKSWFHVMAMLTESRDLITSADQLEMVARWQLVQARQGWMQMARYDDIKPLLSNRQTLFGVLCLNTPLQRALHLTAKQCHTFEAEALLDVSRFGREYLKIQDSVSATSILDGMTEKYATVKLKIQAAVKSETASVLWSAGEASASIRMLRDILHVADMEREDIVVGRAGLHAQLGHRLAEARLEKPEDILGNHLKPAITHLKTRKRGLEAGKVFHEFARFCDQELQSSSNRSNLNRITKLRQGKQEEVDAIKLAMRNAKRTGQEKPELNRSLRSAQQWLDIDTHEESRLKENRNKNIQQSLQNYLLALHASETHDICVLRFFALWLESADDMEANGVVLKYLHDVPSWKLVLLMNQLMSRLENEPSTFQKALQELLLRIFTEHPYHSLHHLYAAISVRPSTTETAMTSRYEAAKSMSSVMETEPEQKALNGRIFRADRYYKTLAELKFDRQGTYPVKNYKEAVRFTTNIPTMHVPPATISVPLRPSGVYNDVPSITRFESSINVLGGVSSPKMLAALASDGKRYKDIYKSGNDDLRQDAIMEQVFEEVSKMLRNHKVTRQRDLKVRTYKVVPLTTQCGVIEFVPNSLPINEYLRKAHKRHYPSDYTDTKARDIIASVSGSDIETRVREFRKICERMRPVMRHFFFERFDDPDEWFEKRTAYTRTTASISILGYILGLGDRHCSNILLDEKTGECVHIDLGVAFEAGRILPIPEMVPFRLTRDIVDAMGVTGVEGVFRRCCEFTMDAVREDKDSIMTLLNVLRYDPLYNWSVSPLRAKRMQEAQETARRGGLEHESSSKQRESEAGEADRALSIVEKKLRNTLSTSAAVNELIQQATDEKHLATLFNGWAAFY': [np.float32(0.956347), np.float32(0.95182), np.float32(0.9414404), np.float32(0.9383471), np.float32(0.9347587), np.float32(0.9237108), np.float32(0.91850966), np.float32(0.9027415), np.float32(0.88445723), np.float32(0.884225), np.float32(0.8132417), np.float32(0.76468086), np.float32(0.69562185), np.float32(0.61664504), np.float32(0.57736003), np.float32(0.57096434), np.float32(0.5418507), np.float32(0.4854639), np.float32(0.50067735), np.float32(0.47981024), np.float32(0.45822772), np.float32(0.4395668), np.float32(0.4237378), np.float32(0.3669531), np.float32(0.32964224), np.float32(0.31694087), np.float32(0.32503936), np.float32(0.30213234), np.float32(0.24971196), np.float32(0.30401927), np.float32(0.30830583), np.float32(0.2850023), np.float32(0.26612842), np.float32(0.28281167), np.float32(0.26922587), np.float32(0.22983158), np.float32(0.21089722), np.float32(0.2074652), np.float32(0.21276426), np.float32(0.22040127), np.float32(0.20925272), np.float32(0.21879707), np.float32(0.20710248), np.float32(0.20926256), np.float32(0.21200785), np.float32(0.21536115), np.float32(0.21288761), np.float32(0.21061279), np.float32(0.21112068), np.float32(0.19992326), np.float32(0.20108789), np.float32(0.19500448), np.float32(0.18771626), np.float32(0.15648808), np.float32(0.15616502), np.float32(0.16138096), np.float32(0.1619933), np.float32(0.16093321), np.float32(0.16907711), np.float32(0.18499301), np.float32(0.18053906), np.float32(0.18940671), np.float32(0.1841231), np.float32(0.15931931), np.float32(0.14628746), np.float32(0.15046307), np.float32(0.1525007), np.float32(0.17014715), np.float32(0.1591947), np.float32(0.16130501), np.float32(0.14501518), np.float32(0.12691414), np.float32(0.15257473), np.float32(0.17696999), np.float32(0.17707966), np.float32(0.17647505), np.float32(0.17906822), np.float32(0.19860223), np.float32(0.20093998), np.float32(0.19499728), np.float32(0.20626538), np.float32(0.2111322), np.float32(0.18724397), np.float32(0.17310788), np.float32(0.17158909), np.float32(0.16020308), np.float32(0.15116346), np.float32(0.15096685), np.float32(0.15141743), np.float32(0.11990199), np.float32(0.10552788), np.float32(0.10359007), np.float32(0.088840246), np.float32(0.079622574), np.float32(0.07715619), np.float32(0.087343164), np.float32(0.08765568), np.float32(0.08405906), np.float32(0.072780736), np.float32(0.06724873), np.float32(0.072606616), np.float32(0.060425024), np.float32(0.053687487), np.float32(0.058676247), np.float32(0.052898645), np.float32(0.044116978), np.float32(0.04235961), np.float32(0.04711811), np.float32(0.045408696), np.float32(0.04208568), np.float32(0.04449467), np.float32(0.044865463), np.float32(0.046171866), np.float32(0.046413396), np.float32(0.054380804), np.float32(0.049390547), np.float32(0.050307445), np.float32(0.054493625), np.float32(0.059081994), np.float32(0.058915343), np.float32(0.062196217), np.float32(0.06408502), np.float32(0.059931424), np.float32(0.061706103), np.float32(0.06145888), np.float32(0.06704249), np.float32(0.07256423), np.float32(0.07080246), np.float32(0.07352067), np.float32(0.07496925), np.float32(0.07925325), np.float32(0.080957144), np.float32(0.07612805), np.float32(0.07313898), np.float32(0.076875076), np.float32(0.06679726), np.float32(0.064584315), np.float32(0.06403711), np.float32(0.066483125), np.float32(0.071009696), np.float32(0.06736672), np.float32(0.07124273), np.float32(0.07183116), np.float32(0.06340385), np.float32(0.060466364), np.float32(0.06252628), np.float32(0.058887616), np.float32(0.055874042), np.float32(0.061478656), np.float32(0.066487424), np.float32(0.06596837), np.float32(0.06596745), np.float32(0.06859555), np.float32(0.06571962), np.float32(0.058787227), np.float32(0.054061368), np.float32(0.054612644), np.float32(0.05316739), np.float32(0.049581975), np.float32(0.052771494), np.float32(0.053773582), np.float32(0.05149568), np.float32(0.05276551), np.float32(0.05795502), np.float32(0.05743936), np.float32(0.056708474), np.float32(0.057600256), np.float32(0.06030445), np.float32(0.052415553), np.float32(0.050989475), np.float32(0.060531233), np.float32(0.066974625), np.float32(0.064517714), np.float32(0.07102663), np.float32(0.08718173), np.float32(0.09693054), np.float32(0.11237784), np.float32(0.14702338), np.float32(0.18597846), np.float32(0.23578236), np.float32(0.27417654), np.float32(0.37677088), np.float32(0.46546033), np.float32(0.4789803), np.float32(0.5926857), np.float32(0.695165), np.float32(0.7503668), np.float32(0.7872964), np.float32(0.8466863), np.float32(0.87381643), np.float32(0.8827225), np.float32(0.9020197), np.float32(0.9178539), np.float32(0.9322969), np.float32(0.941756), np.float32(0.9509552), np.float32(0.9451437), np.float32(0.95343804), np.float32(0.9497575), np.float32(0.9300576), np.float32(0.9007402), np.float32(0.8928076), np.float32(0.8734384), np.float32(0.83331007), np.float32(0.8098558), np.float32(0.76449865), np.float32(0.7329911), np.float32(0.6202042), np.float32(0.5120633), np.float32(0.46772352), np.float32(0.37202016), np.float32(0.31099427), np.float32(0.28007504), np.float32(0.24614275), np.float32(0.18860635), np.float32(0.15043272), np.float32(0.12272975), np.float32(0.10959116), np.float32(0.08285354), np.float32(0.08226595), np.float32(0.0867832), np.float32(0.07948293), np.float32(0.07045238), np.float32(0.082407236), np.float32(0.091949455), np.float32(0.07338202), np.float32(0.06314954), np.float32(0.072288826), np.float32(0.076528914), np.float32(0.058505315), np.float32(0.048361074), np.float32(0.04996724), np.float32(0.05501716), np.float32(0.050053563), np.float32(0.049390838), np.float32(0.053149164), np.float32(0.05144779), np.float32(0.044572935), np.float32(0.053864222), np.float32(0.05678085), np.float32(0.054441866), np.float32(0.061066505), np.float32(0.05808103), np.float32(0.052222785), np.float32(0.051978122), np.float32(0.04976071), np.float32(0.0527217), np.float32(0.04744503), np.float32(0.038645703), np.float32(0.043774374), np.float32(0.046576712), np.float32(0.043224994), np.float32(0.039379664), np.float32(0.045252353), np.float32(0.04789243), np.float32(0.047686446), np.float32(0.05130058), np.float32(0.056244697), np.float32(0.05955108), np.float32(0.054934), np.float32(0.059052587), np.float32(0.06313714), np.float32(0.059054643), np.float32(0.05116218), np.float32(0.051499262), np.float32(0.054613344), np.float32(0.05265161), np.float32(0.055717178), np.float32(0.055045664), np.float32(0.047914743), np.float32(0.05013795), np.float32(0.053912178), np.float32(0.049816743), np.float32(0.044577852), np.float32(0.045136333), np.float32(0.046287153), np.float32(0.040689223), np.float32(0.03895246), np.float32(0.042413335), np.float32(0.039809648), np.float32(0.03560827), np.float32(0.037878703), np.float32(0.04176867), np.float32(0.038039487), np.float32(0.037880078), np.float32(0.040850993), np.float32(0.03870386), np.float32(0.04203043), np.float32(0.03866396), np.float32(0.038759615), np.float32(0.040622704), np.float32(0.035164975), np.float32(0.03256087), np.float32(0.03336723), np.float32(0.027110444), np.float32(0.0230951), np.float32(0.026519228), np.float32(0.02472909), np.float32(0.02393103), np.float32(0.023733933), np.float32(0.025165305), np.float32(0.024207633), np.float32(0.022529831), np.float32(0.02758802), np.float32(0.029845258), np.float32(0.02738602), np.float32(0.024773821), np.float32(0.026643578), np.float32(0.025294011), np.float32(0.02310629), np.float32(0.021058137), np.float32(0.023035167), np.float32(0.028055329), np.float32(0.027991682), np.float32(0.02695458), np.float32(0.030352362), np.float32(0.03265107), np.float32(0.034450036), np.float32(0.041647933), np.float32(0.049463324), np.float32(0.06256995), np.float32(0.057127465), np.float32(0.06428227), np.float32(0.07449751), np.float32(0.07258701), np.float32(0.06838689), np.float32(0.07657568), np.float32(0.083375864), np.float32(0.076973), np.float32(0.07970564), np.float32(0.082122386), np.float32(0.07492933), np.float32(0.0722442), np.float32(0.0825504), np.float32(0.09089471), np.float32(0.08883696), np.float32(0.08317491), np.float32(0.08553922), np.float32(0.095179304), np.float32(0.10883758), np.float32(0.11534125), np.float32(0.117532015), np.float32(0.12229265), np.float32(0.119007416), np.float32(0.12590571), np.float32(0.13311219), np.float32(0.13468865), np.float32(0.14551494), np.float32(0.13612936), np.float32(0.15056409), np.float32(0.15077107), np.float32(0.15728298), np.float32(0.18391411), np.float32(0.20125867), np.float32(0.2105852), np.float32(0.22936836), np.float32(0.28672984), np.float32(0.2705718), np.float32(0.2630787), np.float32(0.27487513), np.float32(0.2845299), np.float32(0.27708724), np.float32(0.22797678), np.float32(0.22262742), np.float32(0.19726242), np.float32(0.17985782), np.float32(0.15486234), np.float32(0.1558777), np.float32(0.14923528), np.float32(0.14488174), np.float32(0.14593533), np.float32(0.14552473), np.float32(0.1580858), np.float32(0.16350445), np.float32(0.1694997), np.float32(0.15185086), np.float32(0.13600487), np.float32(0.11088734), np.float32(0.08318714), np.float32(0.07042196), np.float32(0.05835095), np.float32(0.052562017), np.float32(0.04492347), np.float32(0.040571336), np.float32(0.033265788), np.float32(0.031948406), np.float32(0.029964406), np.float32(0.02948724), np.float32(0.030280372), np.float32(0.032273214), np.float32(0.03513896), np.float32(0.0331336), np.float32(0.034391154), np.float32(0.033705246), np.float32(0.035272095), np.float32(0.03734964), np.float32(0.040528886), np.float32(0.04779249), np.float32(0.056646947), np.float32(0.07125388), np.float32(0.08673477), np.float32(0.11529878), np.float32(0.14525585), np.float32(0.24348456), np.float32(0.2714476), np.float32(0.30544588), np.float32(0.32959577), np.float32(0.41574854), np.float32(0.56535167), np.float32(0.64800775), np.float32(0.7537002), np.float32(0.8135988), np.float32(0.83942616), np.float32(0.8462192), np.float32(0.848141), np.float32(0.8651127), np.float32(0.8779875), np.float32(0.8972736), np.float32(0.90856856), np.float32(0.91770387), np.float32(0.9232477), np.float32(0.913737), np.float32(0.8975123), np.float32(0.85107714), np.float32(0.834001), np.float32(0.8087486), np.float32(0.78813976), np.float32(0.78725606), np.float32(0.8010968), np.float32(0.74348795), np.float32(0.68272734), np.float32(0.6144899), np.float32(0.6086214), np.float32(0.54189765), np.float32(0.49471733), np.float32(0.5023639), np.float32(0.49517217), np.float32(0.47184172), np.float32(0.45602494), np.float32(0.46002913), np.float32(0.41688234), np.float32(0.37295818), np.float32(0.30801237), np.float32(0.2537643), np.float32(0.21473233), np.float32(0.21392745), np.float32(0.20723784), np.float32(0.18976027), np.float32(0.17717607), np.float32(0.17893466), np.float32(0.16835664), np.float32(0.14922923), np.float32(0.111230224), np.float32(0.14858055), np.float32(0.13415952), np.float32(0.1234849), np.float32(0.12549135), np.float32(0.12424861), np.float32(0.12665552), np.float32(0.10057386), np.float32(0.10023394), np.float32(0.106884375), np.float32(0.085993394), np.float32(0.0845119), np.float32(0.088261776), np.float32(0.07475779), np.float32(0.071852855), np.float32(0.08302315), np.float32(0.093451135), np.float32(0.0858227), np.float32(0.07752646), np.float32(0.086061515), np.float32(0.099680066), np.float32(0.10051465), np.float32(0.11496408), np.float32(0.14688009), np.float32(0.15174907), np.float32(0.15370485), np.float32(0.15241241), np.float32(0.1354272), np.float32(0.12635008), np.float32(0.11964913), np.float32(0.10043953), np.float32(0.099663354), np.float32(0.08437474), np.float32(0.077061124), np.float32(0.08127957), np.float32(0.07138711), np.float32(0.07146975), np.float32(0.07040616), np.float32(0.07454867), np.float32(0.071358226), np.float32(0.05945543), np.float32(0.05440009), np.float32(0.051176265), np.float32(0.048263583), np.float32(0.047033157), np.float32(0.053391665), np.float32(0.055298045), np.float32(0.062057823), np.float32(0.055296417), np.float32(0.05679658), np.float32(0.05405499), np.float32(0.055957537), np.float32(0.05783979), np.float32(0.05384074), np.float32(0.051402666), np.float32(0.051224496), np.float32(0.050426044), np.float32(0.04842841), np.float32(0.044711836), np.float32(0.04998592), np.float32(0.062539294), np.float32(0.07851209), np.float32(0.083655655), np.float32(0.09926077), np.float32(0.104519844), np.float32(0.101168424), np.float32(0.10712978), np.float32(0.11324811), np.float32(0.10630184), np.float32(0.10453823), np.float32(0.10746638), np.float32(0.09674769), np.float32(0.08892055), np.float32(0.08301763), np.float32(0.08015932), np.float32(0.0727723), np.float32(0.06574981), np.float32(0.058440737), np.float32(0.058211837), np.float32(0.053895142), np.float32(0.046249554), np.float32(0.043715436), np.float32(0.04736575), np.float32(0.044091124), np.float32(0.040669516), np.float32(0.04383698), np.float32(0.045659594), np.float32(0.039086916), np.float32(0.03557656), np.float32(0.036463413), np.float32(0.03532289), np.float32(0.030522818), np.float32(0.027923059), np.float32(0.027370928), np.float32(0.026827764), np.float32(0.02419117), np.float32(0.023367995), np.float32(0.024672853), np.float32(0.02686114), np.float32(0.024637293), np.float32(0.023962956), np.float32(0.029761339), np.float32(0.028486485), np.float32(0.03350972), np.float32(0.038410712), np.float32(0.041274108), np.float32(0.04646141), np.float32(0.056494925), np.float32(0.064801544), np.float32(0.07518824), np.float32(0.078364454), np.float32(0.08457916), np.float32(0.075249024), np.float32(0.0858388), np.float32(0.087848276), np.float32(0.075182304), np.float32(0.075790666), np.float32(0.08677895), np.float32(0.080541655), np.float32(0.085840374), np.float32(0.09257393), np.float32(0.08391835), np.float32(0.07819233), np.float32(0.08153982), np.float32(0.08468577), np.float32(0.07174732), np.float32(0.06792712), np.float32(0.063865796), np.float32(0.05876904), np.float32(0.05684769), np.float32(0.052845325), np.float32(0.055451218), np.float32(0.05797615), np.float32(0.05575555), np.float32(0.05572715), np.float32(0.06421093), np.float32(0.06722701), np.float32(0.06092589), np.float32(0.063734025), np.float32(0.07341148), np.float32(0.07090715), np.float32(0.068559505), np.float32(0.068124115), np.float32(0.0717826), np.float32(0.065960206), np.float32(0.061477948), np.float32(0.06623732), np.float32(0.079744704), np.float32(0.072673075), np.float32(0.07357914), np.float32(0.090839714), np.float32(0.09426988), np.float32(0.10255319), np.float32(0.12064809), np.float32(0.119750164), np.float32(0.12004824), np.float32(0.12838468), np.float32(0.13718165), np.float32(0.13801718), np.float32(0.14538407), np.float32(0.13282369), np.float32(0.15220025), np.float32(0.15206046), np.float32(0.14098433), np.float32(0.14913812), np.float32(0.16302522), np.float32(0.15321672), np.float32(0.15958537), np.float32(0.1494992), np.float32(0.15259051), np.float32(0.14630176), np.float32(0.12708792), np.float32(0.1181501), np.float32(0.12804203), np.float32(0.111866385), np.float32(0.08563089), np.float32(0.072541654), np.float32(0.06058652), np.float32(0.055294335), np.float32(0.04691568), np.float32(0.04152046), np.float32(0.039650314), np.float32(0.039981894), np.float32(0.038708996), np.float32(0.041452467), np.float32(0.043519255), np.float32(0.042501435), np.float32(0.044739027), np.float32(0.046454336), np.float32(0.045635417), np.float32(0.047512427), np.float32(0.045033656), np.float32(0.049033586), np.float32(0.045378342), np.float32(0.042727374), np.float32(0.04740185), np.float32(0.052361485), np.float32(0.0538559), np.float32(0.05365884), np.float32(0.06308236), np.float32(0.061533682), np.float32(0.055563476), np.float32(0.055581205), np.float32(0.057340246), np.float32(0.049749743), np.float32(0.045187037), np.float32(0.042816877), np.float32(0.0385959), np.float32(0.032004997), np.float32(0.030970957), np.float32(0.030041043), np.float32(0.023548963), np.float32(0.020661686), np.float32(0.018986028), np.float32(0.017365312), np.float32(0.017256826), np.float32(0.016683867), np.float32(0.017262196), np.float32(0.017038912), np.float32(0.017749405), np.float32(0.019709397), np.float32(0.021281242), np.float32(0.022880271), np.float32(0.0246229), np.float32(0.029162932), np.float32(0.031187218), np.float32(0.03819092), np.float32(0.049188886), np.float32(0.057900187), np.float32(0.059054684), np.float32(0.07020471), np.float32(0.085002236), np.float32(0.10584018), np.float32(0.08978412), np.float32(0.11518964), np.float32(0.15021572), np.float32(0.16058716), np.float32(0.16062406), np.float32(0.17318405), np.float32(0.20192762), np.float32(0.22135133), np.float32(0.24837863), np.float32(0.29332778), np.float32(0.29315028), np.float32(0.28826767), np.float32(0.27804846), np.float32(0.2646013), np.float32(0.2154481), np.float32(0.21114895), np.float32(0.19554015), np.float32(0.15595627), np.float32(0.14758356), np.float32(0.14676948), np.float32(0.12642789), np.float32(0.11473621), np.float32(0.10671923), np.float32(0.10200663), np.float32(0.09718183), np.float32(0.098904446), np.float32(0.098249845), np.float32(0.112237245), np.float32(0.124359466), np.float32(0.13222244), np.float32(0.14868863), np.float32(0.15501937), np.float32(0.1579851), np.float32(0.14910443), np.float32(0.15081601), np.float32(0.15346292), np.float32(0.18226123), np.float32(0.2159329), np.float32(0.27052775), np.float32(0.26859367), np.float32(0.29076803), np.float32(0.3066555), np.float32(0.32807255), np.float32(0.32914108), np.float32(0.43691748), np.float32(0.52844775), np.float32(0.53594387), np.float32(0.52043766), np.float32(0.4753343), np.float32(0.39541265), np.float32(0.36475268), np.float32(0.3629615), np.float32(0.32093862), np.float32(0.30025864), np.float32(0.25594243), np.float32(0.20236637), np.float32(0.20016913), np.float32(0.19106525), np.float32(0.17345741), np.float32(0.13066746), np.float32(0.10134593), np.float32(0.08662926), np.float32(0.064204745), np.float32(0.05646785), np.float32(0.05450152), np.float32(0.050640702), np.float32(0.047538534), np.float32(0.04441546), np.float32(0.046582077), np.float32(0.0494731), np.float32(0.054599706), np.float32(0.06674181), np.float32(0.08143266), np.float32(0.0901716), np.float32(0.11622231), np.float32(0.120927565), np.float32(0.12629013), np.float32(0.12550224), np.float32(0.13760222), np.float32(0.146889), np.float32(0.14578165), np.float32(0.13981047), np.float32(0.15427688), np.float32(0.16014336), np.float32(0.15899496), np.float32(0.15956996), np.float32(0.15567352), np.float32(0.15467347), np.float32(0.15978904), np.float32(0.17605363), np.float32(0.16832626), np.float32(0.17603572), np.float32(0.16651228), np.float32(0.1727777), np.float32(0.1687661), np.float32(0.17773615), np.float32(0.18322991), np.float32(0.17424384), np.float32(0.17237638), np.float32(0.16932672), np.float32(0.18254922), np.float32(0.16193497), np.float32(0.14707379), np.float32(0.14409769), np.float32(0.13733795), np.float32(0.13103324), np.float32(0.11871969), np.float32(0.12491717), np.float32(0.122955784), np.float32(0.113154985), np.float32(0.11745834), np.float32(0.11546675), np.float32(0.114358895), np.float32(0.12232055), np.float32(0.13634601), np.float32(0.13350703), np.float32(0.1187141), np.float32(0.11027664), np.float32(0.11092099), np.float32(0.111974284), np.float32(0.10606938), np.float32(0.11344684), np.float32(0.10506496), np.float32(0.10747713), np.float32(0.11429629), np.float32(0.13302973), np.float32(0.13854332), np.float32(0.16527888), np.float32(0.1665514), np.float32(0.16296901), np.float32(0.16749123), np.float32(0.17714562), np.float32(0.19338113), np.float32(0.18784659), np.float32(0.185438), np.float32(0.20133244), np.float32(0.2402002), np.float32(0.23497422), np.float32(0.19276355), np.float32(0.21094927), np.float32(0.1759671), np.float32(0.15545791), np.float32(0.14280431), np.float32(0.1458348), np.float32(0.17037214), np.float32(0.17720443), np.float32(0.21648844), np.float32(0.24202746), np.float32(0.28074095), np.float32(0.3039426), np.float32(0.36685494), np.float32(0.36602977), np.float32(0.41045672), np.float32(0.47647974), np.float32(0.5330978), np.float32(0.5628678), np.float32(0.5995654), np.float32(0.6551608), np.float32(0.7388019), np.float32(0.76422507), np.float32(0.7891701), np.float32(0.8373248), np.float32(0.8600912), np.float32(0.8690655), np.float32(0.8805093), np.float32(0.9104042), np.float32(0.9259421), np.float32(0.93871415), np.float32(0.94612336), np.float32(0.9517841), np.float32(0.9572468), np.float32(0.96267396), np.float32(0.96375716), np.float32(0.96577746), np.float32(0.9670135), np.float32(0.9648447), np.float32(0.9646763), np.float32(0.95916843), np.float32(0.95681036), np.float32(0.9512777), np.float32(0.9467969), np.float32(0.94122684), np.float32(0.9228061), np.float32(0.87875515), np.float32(0.8648449), np.float32(0.84016573), np.float32(0.77208436), np.float32(0.67458487), np.float32(0.63368726), np.float32(0.60428864), np.float32(0.5479485), np.float32(0.52339166), np.float32(0.5022646), np.float32(0.4312611), np.float32(0.32678545), np.float32(0.28350893), np.float32(0.22609146), np.float32(0.18825766), np.float32(0.16247144), np.float32(0.15552849), np.float32(0.13283204), np.float32(0.11573477), np.float32(0.10802889), np.float32(0.096656404), np.float32(0.10029399), np.float32(0.08203259), np.float32(0.074634165), np.float32(0.08994947), np.float32(0.102139644), np.float32(0.09578341), np.float32(0.10289786), np.float32(0.12851799), np.float32(0.15236542), np.float32(0.17757078), np.float32(0.16784133), np.float32(0.18260695), np.float32(0.1832456), np.float32(0.14820129), np.float32(0.109748326), np.float32(0.107026316), np.float32(0.13796869), np.float32(0.12693422), np.float32(0.11715213), np.float32(0.115946494), np.float32(0.1148317), np.float32(0.109225), np.float32(0.1314479), np.float32(0.14182283), np.float32(0.14056098), np.float32(0.1435063), np.float32(0.12476943), np.float32(0.11409004), np.float32(0.08598155), np.float32(0.07847191), np.float32(0.08063454), np.float32(0.07088567), np.float32(0.050334837), np.float32(0.043411855), np.float32(0.04416625), np.float32(0.038981672), np.float32(0.03182647), np.float32(0.03490951), np.float32(0.041252777), np.float32(0.039501894), np.float32(0.038551785), np.float32(0.040319625), np.float32(0.042640097), np.float32(0.04322245), np.float32(0.043635078), np.float32(0.04588841), np.float32(0.04225356), np.float32(0.04087641), np.float32(0.045266237), np.float32(0.045159336), np.float32(0.049498275), np.float32(0.04692966), np.float32(0.047343083), np.float32(0.050394874), np.float32(0.049796175), np.float32(0.052320946), np.float32(0.06731186), np.float32(0.08326735), np.float32(0.08514934), np.float32(0.09131385), np.float32(0.105336), np.float32(0.11809074), np.float32(0.10524167), np.float32(0.100874275), np.float32(0.098643884), np.float32(0.099309094), np.float32(0.101459086), np.float32(0.10742716), np.float32(0.100064605), np.float32(0.09866478), np.float32(0.090873055), np.float32(0.08132546), np.float32(0.077799484), np.float32(0.0708963), np.float32(0.06602581), np.float32(0.07088175), np.float32(0.07492817), np.float32(0.07360191), np.float32(0.07143652), np.float32(0.07167484), np.float32(0.070756674), np.float32(0.07123793), np.float32(0.06734431), np.float32(0.078921326), np.float32(0.07764967), np.float32(0.081747435), np.float32(0.07958123), np.float32(0.09167061), np.float32(0.10029769), np.float32(0.11303808), np.float32(0.094304), np.float32(0.09068015), np.float32(0.1001422), np.float32(0.10313828), np.float32(0.10508725), np.float32(0.12068817), np.float32(0.13258445), np.float32(0.13799046), np.float32(0.15398474), np.float32(0.17671295), np.float32(0.18183833), np.float32(0.1826404), np.float32(0.18714544), np.float32(0.18718687), np.float32(0.21204545), np.float32(0.2111149), np.float32(0.21325259), np.float32(0.25279093), np.float32(0.2764069), np.float32(0.2623172), np.float32(0.2679313), np.float32(0.052128002), np.float32(0.04640235), np.float32(0.03669501), np.float32(0.031980954), np.float32(0.030143043), np.float32(0.02807527), np.float32(0.027333852), np.float32(0.027954232), np.float32(0.03080027), np.float32(0.02989329), np.float32(0.032341316), np.float32(0.029509343), np.float32(0.03058991), np.float32(0.030182427), np.float32(0.030332575), np.float32(0.028706262), np.float32(0.030305188), np.float32(0.031231452), np.float32(0.0342564), np.float32(0.031988602), np.float32(0.03373806), np.float32(0.034880437), np.float32(0.037459794), np.float32(0.03798844), np.float32(0.046582703), np.float32(0.04820933), np.float32(0.051892836), np.float32(0.0645289), np.float32(0.06571502), np.float32(0.06520134), np.float32(0.0597304), np.float32(0.06335532), np.float32(0.065160476), np.float32(0.06834285), np.float32(0.06553178), np.float32(0.07388886), np.float32(0.086138435), np.float32(0.10099741), np.float32(0.102483034), np.float32(0.10071385), np.float32(0.09945838), np.float32(0.108067505), np.float32(0.12080831), np.float32(0.12920174), np.float32(0.1262875), np.float32(0.14519009), np.float32(0.14943443), np.float32(0.15095684), np.float32(0.15905304), np.float32(0.15040372), np.float32(0.13722433), np.float32(0.1339182), np.float32(0.13845156), np.float32(0.11131484), np.float32(0.08589958), np.float32(0.087698475), np.float32(0.097528376), np.float32(0.084037624), np.float32(0.06416699), np.float32(0.057285022), np.float32(0.051475767), np.float32(0.048639227), np.float32(0.043968692), np.float32(0.04741291), np.float32(0.042611636), np.float32(0.038328294), np.float32(0.034873582), np.float32(0.031756107), np.float32(0.027820323), np.float32(0.023956226), np.float32(0.023196947), np.float32(0.024480525), np.float32(0.02477573), np.float32(0.023731267), np.float32(0.026129335), np.float32(0.026280113), np.float32(0.02580575), np.float32(0.028294291), np.float32(0.036478687), np.float32(0.040324233), np.float32(0.042453054), np.float32(0.051293902), np.float32(0.060083944), np.float32(0.06014912), np.float32(0.06232177), np.float32(0.07805146), np.float32(0.08296552), np.float32(0.07178782), np.float32(0.08258441), np.float32(0.083677866), np.float32(0.08569599), np.float32(0.082923226), np.float32(0.077032864), np.float32(0.07503702), np.float32(0.071607016), np.float32(0.06876834), np.float32(0.07549648), np.float32(0.07665686), np.float32(0.06569999), np.float32(0.0645349), np.float32(0.064710826), np.float32(0.061249886), np.float32(0.043660227), np.float32(0.037758242), np.float32(0.037534345), np.float32(0.034909535), np.float32(0.029316423), np.float32(0.028623428), np.float32(0.028099898), np.float32(0.025861407), np.float32(0.026609497), np.float32(0.028035903), np.float32(0.02502527), np.float32(0.02561795), np.float32(0.025243878), np.float32(0.026816634), np.float32(0.026164133), np.float32(0.028011668), np.float32(0.029836169), np.float32(0.030552333), np.float32(0.03166199), np.float32(0.034461506), np.float32(0.030182099), np.float32(0.032276735), np.float32(0.039041538), np.float32(0.03654345), np.float32(0.031530153), np.float32(0.037236396), np.float32(0.038771305), np.float32(0.03561649), np.float32(0.03594233), np.float32(0.039276503), np.float32(0.037647616), np.float32(0.03038475), np.float32(0.030955078), np.float32(0.037770953), np.float32(0.037909623), np.float32(0.037227146), np.float32(0.040071774), np.float32(0.04725551), np.float32(0.049321286), np.float32(0.05127771), np.float32(0.060751375), np.float32(0.07240357), np.float32(0.07033434), np.float32(0.07252672), np.float32(0.08530329), np.float32(0.09006578), np.float32(0.076804236), np.float32(0.079631716), np.float32(0.08866942), np.float32(0.07767112), np.float32(0.06870366), np.float32(0.070595846), np.float32(0.071288325), np.float32(0.06952383), np.float32(0.06849893), np.float32(0.06840071), np.float32(0.06309219), np.float32(0.055642553), np.float32(0.058851704), np.float32(0.06341563), np.float32(0.053607587), np.float32(0.05357687), np.float32(0.056286853), np.float32(0.05162433), np.float32(0.044372678), np.float32(0.037822153), np.float32(0.037767287), np.float32(0.037610568), np.float32(0.033293903), np.float32(0.03136), np.float32(0.03239674), np.float32(0.0342224), np.float32(0.033432465), np.float32(0.031857055), np.float32(0.03369416), np.float32(0.037450485), np.float32(0.036924664), np.float32(0.036853537), np.float32(0.039274517), np.float32(0.04512202), np.float32(0.04670656), np.float32(0.04455583), np.float32(0.043881334), np.float32(0.046719234), np.float32(0.044447668), np.float32(0.03961974), np.float32(0.03890947), np.float32(0.03774981), np.float32(0.03988239), np.float32(0.039887954), np.float32(0.03681172), np.float32(0.035195023), np.float32(0.038187765), np.float32(0.03526584), np.float32(0.03481253), np.float32(0.03472776), np.float32(0.03793921), np.float32(0.039350215), np.float32(0.03917455), np.float32(0.043418866), np.float32(0.045567088), np.float32(0.044575557), np.float32(0.043423787), np.float32(0.044056408), np.float32(0.041620508), np.float32(0.040219974), np.float32(0.04113087), np.float32(0.044512685), np.float32(0.042274214), np.float32(0.03972594), np.float32(0.04662316), np.float32(0.055267777), np.float32(0.050505538), np.float32(0.05411593), np.float32(0.0701025), np.float32(0.076189026), np.float32(0.0752874), np.float32(0.07418909), np.float32(0.08549631), np.float32(0.08394174), np.float32(0.07988801), np.float32(0.07429456), np.float32(0.06702415), np.float32(0.062806636), np.float32(0.04873566), np.float32(0.04529887), np.float32(0.046325028), np.float32(0.043095596), np.float32(0.04068182), np.float32(0.04193246), np.float32(0.04440413), np.float32(0.040103123), np.float32(0.044842746), np.float32(0.04890356), np.float32(0.04830257), np.float32(0.04800898), np.float32(0.05863366), np.float32(0.06590885), np.float32(0.07684326), np.float32(0.086999424), np.float32(0.09731661), np.float32(0.11965539), np.float32(0.1294872), np.float32(0.13593064), np.float32(0.14825584), np.float32(0.17750317), np.float32(0.191034), np.float32(0.21289311), np.float32(0.25029516), np.float32(0.27144486), np.float32(0.28088596), np.float32(0.28936613), np.float32(0.3093861), np.float32(0.35242975), np.float32(0.4366476), np.float32(0.45949852), np.float32(0.46439508), np.float32(0.44560233), np.float32(0.36586758), np.float32(0.31897882), np.float32(0.30199742), np.float32(0.21316707), np.float32(0.17248857), np.float32(0.14891693), np.float32(0.1291961), np.float32(0.11807097), np.float32(0.09971769), np.float32(0.096360646), np.float32(0.092848904), np.float32(0.09036035), np.float32(0.08626343), np.float32(0.08050861), np.float32(0.07835974), np.float32(0.07782422), np.float32(0.06720724), np.float32(0.06261251), np.float32(0.060888786), np.float32(0.05743989), np.float32(0.056714844), np.float32(0.057193898), np.float32(0.05497701), np.float32(0.056965344), np.float32(0.0630571), np.float32(0.06509073), np.float32(0.06670331), np.float32(0.07001162), np.float32(0.07401021), np.float32(0.069560565), np.float32(0.06296104), np.float32(0.06678652), np.float32(0.069390945), np.float32(0.076550685), np.float32(0.07679333), np.float32(0.078018546), np.float32(0.092316), np.float32(0.11641419), np.float32(0.108830996), np.float32(0.11093239), np.float32(0.11634236), np.float32(0.11716486), np.float32(0.111792326), np.float32(0.120924525), np.float32(0.12735546), np.float32(0.10811729), np.float32(0.10793323), np.float32(0.11135411), np.float32(0.10811012), np.float32(0.100467995), np.float32(0.10169956), np.float32(0.10569798), np.float32(0.11000046), np.float32(0.12183612), np.float32(0.120795794), np.float32(0.1089434), np.float32(0.10874804), np.float32(0.100259975), np.float32(0.102640115), np.float32(0.120622754), np.float32(0.12034515), np.float32(0.10736272), np.float32(0.12699246), np.float32(0.12354333), np.float32(0.10511103), np.float32(0.10453532), np.float32(0.12645239), np.float32(0.113540106), np.float32(0.09401351), np.float32(0.09782657), np.float32(0.094338395), np.float32(0.08188246), np.float32(0.07171298), np.float32(0.07101307), np.float32(0.07849575), np.float32(0.07161833), np.float32(0.0672777), np.float32(0.07704844), np.float32(0.082781814), np.float32(0.08364538), np.float32(0.08187429), np.float32(0.102670275), np.float32(0.11146849), np.float32(0.100011624), np.float32(0.09981114), np.float32(0.101479374), np.float32(0.096648425), np.float32(0.09321876), np.float32(0.09256418), np.float32(0.09858513), np.float32(0.09012888), np.float32(0.084525086), np.float32(0.08144625), np.float32(0.081096776), np.float32(0.079233505), np.float32(0.06816371), np.float32(0.06606222), np.float32(0.06252498), np.float32(0.055244688), np.float32(0.05606267), np.float32(0.056605756), np.float32(0.051013496), np.float32(0.048728768), np.float32(0.044497974), np.float32(0.04301476), np.float32(0.04218625), np.float32(0.04135774), np.float32(0.047274172), np.float32(0.049426645), np.float32(0.050327748), np.float32(0.053754013), np.float32(0.05532118), np.float32(0.04915104), np.float32(0.04633851), np.float32(0.041872073), np.float32(0.04009719), np.float32(0.039469935), np.float32(0.042775642), np.float32(0.04307055), np.float32(0.041032076), np.float32(0.04434807), np.float32(0.04113137), np.float32(0.040754378), np.float32(0.037853584), np.float32(0.036005203), np.float32(0.034290418), np.float32(0.032977615), np.float32(0.03516398), np.float32(0.033072267), np.float32(0.03155303), np.float32(0.030259268), np.float32(0.024100078), np.float32(0.022769265), np.float32(0.021272976), np.float32(0.020313518), np.float32(0.019619673), np.float32(0.019402195), np.float32(0.023093706), np.float32(0.025391812), np.float32(0.026164645), np.float32(0.02994574), np.float32(0.03095813), np.float32(0.033334874), np.float32(0.036308907), np.float32(0.041425902), np.float32(0.04678377), np.float32(0.047365572), np.float32(0.0512119), np.float32(0.059312608), np.float32(0.06565725), np.float32(0.07244006), np.float32(0.08201169), np.float32(0.08314046), np.float32(0.088596486), np.float32(0.09584997), np.float32(0.10261067), np.float32(0.08975118), np.float32(0.07732587), np.float32(0.07957332), np.float32(0.069095194), np.float32(0.06777038), np.float32(0.05987917), np.float32(0.06093188), np.float32(0.061223406), np.float32(0.06188509), np.float32(0.06312084), np.float32(0.06662766), np.float32(0.071421064), np.float32(0.072473876), np.float32(0.06601824), np.float32(0.061354376), np.float32(0.06383265), np.float32(0.059731312), np.float32(0.05784744), np.float32(0.054863315), np.float32(0.04959038), np.float32(0.055683684), np.float32(0.052856404), np.float32(0.045976184), np.float32(0.046135306), np.float32(0.047024995), np.float32(0.046810903), np.float32(0.044059716), np.float32(0.044645317), np.float32(0.04806924), np.float32(0.045734663), np.float32(0.042078394), np.float32(0.040740035), np.float32(0.039485104), np.float32(0.0352633), np.float32(0.03246943), np.float32(0.036011543), np.float32(0.03555321), np.float32(0.03671429), np.float32(0.042730574), np.float32(0.049109217), np.float32(0.055995185), np.float32(0.058413275), np.float32(0.062290642), np.float32(0.07348714), np.float32(0.084779665), np.float32(0.09765095), np.float32(0.11842601), np.float32(0.15825196), np.float32(0.16451705), np.float32(0.18305969), np.float32(0.22424094), np.float32(0.30706108), np.float32(0.3351379), np.float32(0.37295818), np.float32(0.40223217), np.float32(0.49147758), np.float32(0.54049814), np.float32(0.52430713), np.float32(0.5686752), np.float32(0.5628911), np.float32(0.4834874), np.float32(0.4498858), np.float32(0.43513802), np.float32(0.40912974), np.float32(0.3480618), np.float32(0.30473754), np.float32(0.3113561), np.float32(0.26647592), np.float32(0.18044333), np.float32(0.1791527), np.float32(0.16746232), np.float32(0.16206314), np.float32(0.13895404), np.float32(0.12595725), np.float32(0.14124434), np.float32(0.14564063), np.float32(0.16021413), np.float32(0.17444524), np.float32(0.19205825), np.float32(0.19337681), np.float32(0.19399923), np.float32(0.19761506), np.float32(0.20192008), np.float32(0.20741735), np.float32(0.20271018), np.float32(0.19403218), np.float32(0.18484753), np.float32(0.17428541), np.float32(0.18357554), np.float32(0.2012438), np.float32(0.19706708), np.float32(0.19764514), np.float32(0.20403296), np.float32(0.18997717), np.float32(0.15150525), np.float32(0.14485615), np.float32(0.14659639), np.float32(0.11573477), np.float32(0.10422936), np.float32(0.108016886), np.float32(0.101862624), np.float32(0.09862913), np.float32(0.08704318), np.float32(0.07951036), np.float32(0.06702848), np.float32(0.061711695), np.float32(0.051131506), np.float32(0.047556505), np.float32(0.051604062), np.float32(0.049129076), np.float32(0.044795386), np.float32(0.045808226), np.float32(0.051573653), np.float32(0.048161402), np.float32(0.046629146), np.float32(0.051936205), np.float32(0.050717264), np.float32(0.050743904), np.float32(0.05062756), np.float32(0.053896066), np.float32(0.06196401), np.float32(0.06726138), np.float32(0.060203187), np.float32(0.058466207), np.float32(0.061028924), np.float32(0.06664373), np.float32(0.05671047), np.float32(0.05289633), np.float32(0.0567277), np.float32(0.053433735), np.float32(0.052153792), np.float32(0.056108437), np.float32(0.059324782), np.float32(0.06135893), np.float32(0.07014532), np.float32(0.08567218), np.float32(0.088105895), np.float32(0.088340625), np.float32(0.08985335), np.float32(0.085745625), np.float32(0.07403868), np.float32(0.060740154), np.float32(0.05663463), np.float32(0.051810004), np.float32(0.04513091), np.float32(0.05151957), np.float32(0.05636484), np.float32(0.049769424), np.float32(0.044593565), np.float32(0.04968406), np.float32(0.055772897), np.float32(0.06236732), np.float32(0.06291824), np.float32(0.07814349), np.float32(0.08316185), np.float32(0.08152291), np.float32(0.08548861), np.float32(0.09305734), np.float32(0.08424455), np.float32(0.07515346), np.float32(0.069057144), np.float32(0.063280664), np.float32(0.05536372), np.float32(0.058733284), np.float32(0.0545475), np.float32(0.049811844), np.float32(0.054273088), np.float32(0.05794704), np.float32(0.057323355), np.float32(0.056607883), np.float32(0.053971432), np.float32(0.055642474), np.float32(0.056060463), np.float32(0.056554545), np.float32(0.051763125), np.float32(0.050137553), np.float32(0.04724909), np.float32(0.043766443), np.float32(0.041467965), np.float32(0.040088907), np.float32(0.041476488), np.float32(0.044712592), np.float32(0.043673024), np.float32(0.03878076), np.float32(0.04248598), np.float32(0.04299553), np.float32(0.04273906), np.float32(0.042771135), np.float32(0.052535925), np.float32(0.05647164), np.float32(0.0623496), np.float32(0.07479182), np.float32(0.087013796), np.float32(0.1051168), np.float32(0.117725275), np.float32(0.12953919), np.float32(0.1479144), np.float32(0.15182586), np.float32(0.21382108), np.float32(0.20174156), np.float32(0.21505815), np.float32(0.2099398), np.float32(0.25528193), np.float32(0.3071598), np.float32(0.29489973), np.float32(0.335121), np.float32(0.33552068), np.float32(0.29487672), np.float32(0.26204076), np.float32(0.27081853), np.float32(0.29402676), np.float32(0.26931003), np.float32(0.24404979), np.float32(0.23874842), np.float32(0.20188789), np.float32(0.15748976), np.float32(0.15128508), np.float32(0.14434361), np.float32(0.12522388), np.float32(0.112009756), np.float32(0.097052574), np.float32(0.079973124), np.float32(0.061682973), np.float32(0.053042095), np.float32(0.05304066), np.float32(0.0510308), np.float32(0.044013374), np.float32(0.043504126), np.float32(0.048101727), np.float32(0.041995414), np.float32(0.035752952), np.float32(0.035931047), np.float32(0.03635502), np.float32(0.03904482), np.float32(0.038387522), np.float32(0.040766552), np.float32(0.047227975), np.float32(0.044302486), np.float32(0.043598425), np.float32(0.04655391), np.float32(0.0449096), np.float32(0.043747637), np.float32(0.044130713), np.float32(0.043043066), np.float32(0.03974311), np.float32(0.036222927), np.float32(0.04040407), np.float32(0.04231066), np.float32(0.037506968), np.float32(0.03432534), np.float32(0.03981641), np.float32(0.03923003), np.float32(0.03437759), np.float32(0.037230574), np.float32(0.04358897), np.float32(0.046971813), np.float32(0.0482385), np.float32(0.051392004), np.float32(0.052020997), np.float32(0.050652508), np.float32(0.049797833), np.float32(0.048289876), np.float32(0.048223462), np.float32(0.046074197), np.float32(0.045945782), np.float32(0.04384377), np.float32(0.04178121), np.float32(0.047375757), np.float32(0.049972806), np.float32(0.05129387), np.float32(0.051935423), np.float32(0.05769387), np.float32(0.065604895), np.float32(0.06989014), np.float32(0.0639752), np.float32(0.06885621), np.float32(0.06553377), np.float32(0.0592777), np.float32(0.055545375), np.float32(0.05258571), np.float32(0.052644573), np.float32(0.049307987), np.float32(0.05012336), np.float32(0.051386915), np.float32(0.045865826), np.float32(0.051310122), np.float32(0.06296642), np.float32(0.06619886), np.float32(0.06835358), np.float32(0.08116819), np.float32(0.08677427), np.float32(0.09196124), np.float32(0.1019982), np.float32(0.11094832), np.float32(0.1141077), np.float32(0.11675599), np.float32(0.14181808), np.float32(0.14683302), np.float32(0.14780036), np.float32(0.16939247), np.float32(0.17963271), np.float32(0.15446866), np.float32(0.14191096), np.float32(0.13444835), np.float32(0.135323), np.float32(0.12247524), np.float32(0.1204376), np.float32(0.115292266), np.float32(0.12131817), np.float32(0.11319201), np.float32(0.10625933), np.float32(0.103057355), np.float32(0.10787508), np.float32(0.11183305), np.float32(0.094548464), np.float32(0.08881603), np.float32(0.08326979), np.float32(0.07629789), np.float32(0.06543831), np.float32(0.0629657), np.float32(0.06396621), np.float32(0.060351107), np.float32(0.05744845), np.float32(0.056137584), np.float32(0.05343388), np.float32(0.05063166), np.float32(0.050869163), np.float32(0.05411069), np.float32(0.053534348), np.float32(0.057519134), np.float32(0.05857763), np.float32(0.0546449), np.float32(0.045564737), np.float32(0.0495065), np.float32(0.041861866), np.float32(0.033215437), np.float32(0.02723966), np.float32(0.023714839), np.float32(0.024356397), np.float32(0.021264141), np.float32(0.022123335), np.float32(0.02229372), np.float32(0.024629418), np.float32(0.025248116), np.float32(0.024979157), np.float32(0.026280487), np.float32(0.03137814), np.float32(0.030712623), np.float32(0.030643271), np.float32(0.033850826), np.float32(0.036851868), np.float32(0.033212543), np.float32(0.030614503), np.float32(0.031374328), np.float32(0.033005558), np.float32(0.034237802), np.float32(0.035351403), np.float32(0.035631076), np.float32(0.035640713), np.float32(0.040457845), np.float32(0.038167), np.float32(0.03813338), np.float32(0.041087385), np.float32(0.04327067), np.float32(0.048291486), np.float32(0.04968712), np.float32(0.056496587), np.float32(0.052811418), np.float32(0.055640522), np.float32(0.057071123), np.float32(0.05040397), np.float32(0.047565702), np.float32(0.05409486), np.float32(0.059102822), np.float32(0.05030885), np.float32(0.045750495), np.float32(0.048017107), np.float32(0.05120618), np.float32(0.045615587), np.float32(0.0466498), np.float32(0.054221112), np.float32(0.052986845), np.float32(0.052952796), np.float32(0.060511112), np.float32(0.07611462), np.float32(0.08064076), np.float32(0.084135346), np.float32(0.098211296), np.float32(0.09478039), np.float32(0.091711074), np.float32(0.09600229), np.float32(0.094789356), np.float32(0.090189315), np.float32(0.09413268), np.float32(0.09681665), np.float32(0.0914064), np.float32(0.07927951), np.float32(0.07198057), np.float32(0.07746216), np.float32(0.07330619), np.float32(0.055419274), np.float32(0.053652626), np.float32(0.054780774), np.float32(0.046149462), np.float32(0.042491153), np.float32(0.04737282), np.float32(0.051395673), np.float32(0.056758404), np.float32(0.05350514), np.float32(0.05961698), np.float32(0.07013246), np.float32(0.07366334), np.float32(0.08770696), np.float32(0.09794411), np.float32(0.1077649), np.float32(0.10527198), np.float32(0.110656455), np.float32(0.11745726), np.float32(0.11004634), np.float32(0.12113505), np.float32(0.13285686), np.float32(0.13177183), np.float32(0.133452), np.float32(0.13902576), np.float32(0.13849723), np.float32(0.1388085), np.float32(0.13825107), np.float32(0.14633118), np.float32(0.12791096), np.float32(0.12457693), np.float32(0.12557505), np.float32(0.117715076), np.float32(0.116525576), np.float32(0.111229114), np.float32(0.102637984), np.float32(0.084214486), np.float32(0.081422985), np.float32(0.07079117), np.float32(0.06372925), np.float32(0.06243634), np.float32(0.057717334), np.float32(0.051797282), np.float32(0.053623363), np.float32(0.05575835), np.float32(0.06188062), np.float32(0.06435918), np.float32(0.06988358), np.float32(0.0792039), np.float32(0.083558835), np.float32(0.08173933), np.float32(0.08819779), np.float32(0.1040611), np.float32(0.10934728), np.float32(0.1026563), np.float32(0.09521057), np.float32(0.097400896), np.float32(0.11225382), np.float32(0.13189425), np.float32(0.12479286), np.float32(0.1484678), np.float32(0.16466358), np.float32(0.18369943), np.float32(0.22883074), np.float32(0.22284174), np.float32(0.22557594), np.float32(0.24703395), np.float32(0.22286807), np.float32(0.23075196), np.float32(0.24295881), np.float32(0.24960646), np.float32(0.28595266), np.float32(0.3363266), np.float32(0.34757832), np.float32(0.3926728), np.float32(0.44690663), np.float32(0.49905264), np.float32(0.5197377), np.float32(0.6057046), np.float32(0.56604207), np.float32(0.48889107), np.float32(0.48490813), np.float32(0.46562856), np.float32(0.4512521), np.float32(0.4674311), np.float32(0.049137764), np.float32(0.049935713), np.float32(0.0557267), np.float32(0.06010867), np.float32(0.06641537), np.float32(0.07867559), np.float32(0.08027632), np.float32(0.07828004), np.float32(0.07800301), np.float32(0.08130036), np.float32(0.08516524), np.float32(0.07807056), np.float32(0.08614265), np.float32(0.09206173), np.float32(0.08967997), np.float32(0.0766708), np.float32(0.088758476), np.float32(0.098612726), np.float32(0.09456067), np.float32(0.089080274), np.float32(0.10453493), np.float32(0.12202543), np.float32(0.11136509), np.float32(0.117741235), np.float32(0.13025127), np.float32(0.13418262), np.float32(0.11407138), np.float32(0.107938446), np.float32(0.09457022), np.float32(0.08626838), np.float32(0.08217867), np.float32(0.07932686), np.float32(0.07687694), np.float32(0.07110459), np.float32(0.06713716), np.float32(0.07501222), np.float32(0.06774571), np.float32(0.06379979), np.float32(0.07092907), np.float32(0.0750706), np.float32(0.07567393), np.float32(0.07476815), np.float32(0.08746019), np.float32(0.096645415), np.float32(0.097382665), np.float32(0.10759751), np.float32(0.11980727), np.float32(0.12732038), np.float32(0.123286694), np.float32(0.11510402), np.float32(0.12075736), np.float32(0.1186944), np.float32(0.13798298), np.float32(0.14523566), np.float32(0.15400364), np.float32(0.15195633), np.float32(0.12535134), np.float32(0.1325895), np.float32(0.12618336), np.float32(0.13719226), np.float32(0.13439249), np.float32(0.1021145), np.float32(0.11287886), np.float32(0.08460246), np.float32(0.07802117), np.float32(0.069141954), np.float32(0.07425303), np.float32(0.099213734), np.float32(0.08698334), np.float32(0.08207242), np.float32(0.078383885), np.float32(0.05976078), np.float32(0.052622054), np.float32(0.04840198), np.float32(0.037645802), np.float32(0.04073247), np.float32(0.03619492), np.float32(0.039076958), np.float32(0.035085086), np.float32(0.039386213), np.float32(0.03902216), np.float32(0.0397822), np.float32(0.04274698), np.float32(0.045688633), np.float32(0.05032169), np.float32(0.055302758), np.float32(0.06279758), np.float32(0.06108138), np.float32(0.05771666), np.float32(0.058149245), np.float32(0.052616656), np.float32(0.054626558), np.float32(0.047279615), np.float32(0.048300035), np.float32(0.056838028), np.float32(0.05663835), np.float32(0.06332043), np.float32(0.06337864), np.float32(0.06499033), np.float32(0.056914568), np.float32(0.051788393), np.float32(0.052353658), np.float32(0.0500407), np.float32(0.048546858), np.float32(0.048896283), np.float32(0.0483946), np.float32(0.0457522), np.float32(0.046663202), np.float32(0.050708346), np.float32(0.05132605), np.float32(0.046569254), np.float32(0.05215963), np.float32(0.05426808), np.float32(0.048275054), np.float32(0.047695834), np.float32(0.054353528), np.float32(0.052755143), np.float32(0.047154024), np.float32(0.04790898), np.float32(0.05319583), np.float32(0.046211075), np.float32(0.044359062), np.float32(0.05762582), np.float32(0.057423603), np.float32(0.060046077), np.float32(0.06306582), np.float32(0.07160781), np.float32(0.07765616), np.float32(0.07203103), np.float32(0.0655032), np.float32(0.062394485), np.float32(0.06218974), np.float32(0.055149972), np.float32(0.049803466), np.float32(0.04967529), np.float32(0.04785874), np.float32(0.0429404), np.float32(0.046743676), np.float32(0.05082415), np.float32(0.04902541), np.float32(0.05616458), np.float32(0.068480164), np.float32(0.07355678), np.float32(0.08248811), np.float32(0.09279853), np.float32(0.10231856), np.float32(0.10258415), np.float32(0.11282356), np.float32(0.11871082), np.float32(0.120426096), np.float32(0.1265808), np.float32(0.13110754), np.float32(0.12777066), np.float32(0.12361177), np.float32(0.11254772), np.float32(0.11424557), np.float32(0.10844986), np.float32(0.12000447), np.float32(0.11925464), np.float32(0.1197946), np.float32(0.14174509), np.float32(0.14521821), np.float32(0.156006), np.float32(0.12260648), np.float32(0.115459256), np.float32(0.10279452), np.float32(0.08845819), np.float32(0.06929124), np.float32(0.06502973), np.float32(0.07510362), np.float32(0.06982086), np.float32(0.06393789), np.float32(0.05921075), np.float32(0.05476715), np.float32(0.050557252), np.float32(0.049051933), np.float32(0.05057858), np.float32(0.049519863), np.float32(0.046639655), np.float32(0.040605195), np.float32(0.039562084), np.float32(0.041901864), np.float32(0.041030318), np.float32(0.041449454), np.float32(0.044432566), np.float32(0.046023853), np.float32(0.046624865), np.float32(0.048462648), np.float32(0.053186372), np.float32(0.054400373), np.float32(0.05251885), np.float32(0.053121418), np.float32(0.048382398), np.float32(0.042701744), np.float32(0.047987733), np.float32(0.048082124), np.float32(0.043961108), np.float32(0.045850962), np.float32(0.04716854), np.float32(0.046829898), np.float32(0.048551105), np.float32(0.048728697), np.float32(0.050237406), np.float32(0.057815), np.float32(0.056096952), np.float32(0.05442487), np.float32(0.05655045), np.float32(0.06378693), np.float32(0.06774289), np.float32(0.07570439), np.float32(0.076131105), np.float32(0.07041331), np.float32(0.06991841), np.float32(0.06325439), np.float32(0.058473974), np.float32(0.056036927), np.float32(0.05506524), np.float32(0.052567896), np.float32(0.0516719), np.float32(0.05171459), np.float32(0.053846132), np.float32(0.048811473), np.float32(0.048177164), np.float32(0.04725551), np.float32(0.042153284), np.float32(0.042185467), np.float32(0.043324582), np.float32(0.04059614), np.float32(0.039468154), np.float32(0.038973838), np.float32(0.039868835), np.float32(0.039773803), np.float32(0.037601173), np.float32(0.040039778), np.float32(0.0433694), np.float32(0.045058396), np.float32(0.05018326), np.float32(0.055142466), np.float32(0.060137365), np.float32(0.062734805), np.float32(0.06514021), np.float32(0.065325715), np.float32(0.068833604), np.float32(0.06558629), np.float32(0.06722462), np.float32(0.07751496), np.float32(0.07429093), np.float32(0.06832158), np.float32(0.076425485), np.float32(0.08731348), np.float32(0.077347964), np.float32(0.07918607), np.float32(0.08639825), np.float32(0.083985366), np.float32(0.07568158), np.float32(0.07981969), np.float32(0.08542161), np.float32(0.08214054), np.float32(0.078417495), np.float32(0.07907755), np.float32(0.07789762), np.float32(0.078227945), np.float32(0.07293404), np.float32(0.07332791), np.float32(0.08117242), np.float32(0.08476573), np.float32(0.081577204), np.float32(0.0872954), np.float32(0.096541286), np.float32(0.09235824), np.float32(0.09386726), np.float32(0.09464191), np.float32(0.09443879), np.float32(0.08668578), np.float32(0.09145914), np.float32(0.10018065), np.float32(0.09861556), np.float32(0.09869231), np.float32(0.09094819), np.float32(0.07925908), np.float32(0.07508085), np.float32(0.06929936), np.float32(0.072618835), np.float32(0.079919785), np.float32(0.084268525), np.float32(0.079648964), np.float32(0.08169791), np.float32(0.08546151), np.float32(0.07725011), np.float32(0.071246654), np.float32(0.072127916), np.float32(0.07022807), np.float32(0.058495615), np.float32(0.05822954), np.float32(0.06842818), np.float32(0.069318295), np.float32(0.073546514), np.float32(0.08297963), np.float32(0.07749181), np.float32(0.064478144), np.float32(0.06369176), np.float32(0.06337755), np.float32(0.05240516), np.float32(0.05313958), np.float32(0.056627724), np.float32(0.050615482), np.float32(0.04231147), np.float32(0.043454666), np.float32(0.037833575), np.float32(0.033722643), np.float32(0.037670948), np.float32(0.03858938), np.float32(0.046323374), np.float32(0.05286427), np.float32(0.060036026), np.float32(0.0645769), np.float32(0.058631714), np.float32(0.055388216), np.float32(0.049998358), np.float32(0.047096983), np.float32(0.045637183), np.float32(0.046529967), np.float32(0.053020235), np.float32(0.052842617), np.float32(0.044578105), np.float32(0.04974319), np.float32(0.06305731), np.float32(0.05773177), np.float32(0.060619682), np.float32(0.0705591), np.float32(0.08418773), np.float32(0.077578865), np.float32(0.0872833), np.float32(0.09869762), np.float32(0.10115847), np.float32(0.10291249), np.float32(0.08920992), np.float32(0.094094), np.float32(0.09477846), np.float32(0.100717895), np.float32(0.1109019), np.float32(0.12767515), np.float32(0.13093771), np.float32(0.14298908), np.float32(0.13959895), np.float32(0.14193778), np.float32(0.14233407), np.float32(0.14504622), np.float32(0.15290987), np.float32(0.15053646), np.float32(0.15217103), np.float32(0.16530183), np.float32(0.1746756), np.float32(0.17051844), np.float32(0.16890688), np.float32(0.17119667), np.float32(0.19132774), np.float32(0.19188555), np.float32(0.20051014), np.float32(0.20481126), np.float32(0.20553966), np.float32(0.19905533), np.float32(0.17557548), np.float32(0.16455035), np.float32(0.1494402), np.float32(0.15010485), np.float32(0.13489233), np.float32(0.15241253), np.float32(0.15807508), np.float32(0.14097399), np.float32(0.13241981), np.float32(0.11991134), np.float32(0.13231309), np.float32(0.127191), np.float32(0.11610646), np.float32(0.121914715), np.float32(0.13340485), np.float32(0.13475925), np.float32(0.13756528), np.float32(0.14951192), np.float32(0.16355187), np.float32(0.15392928), np.float32(0.14966501), np.float32(0.14555056), np.float32(0.15813354), np.float32(0.16254717), np.float32(0.1550027), np.float32(0.1597023), np.float32(0.16151322), np.float32(0.16683395), np.float32(0.16977449), np.float32(0.18895425), np.float32(0.2030261), np.float32(0.21742935), np.float32(0.24497482), np.float32(0.2773776), np.float32(0.24631861), np.float32(0.2541327), np.float32(0.2996527), np.float32(0.3340041), np.float32(0.30142158), np.float32(0.29567233), np.float32(0.31312096), np.float32(0.30318835), np.float32(0.2648048), np.float32(0.26806444), np.float32(0.26470077), np.float32(0.24283782), np.float32(0.19989137), np.float32(0.21538554), np.float32(0.23579937), np.float32(0.20939161), np.float32(0.2147765), np.float32(0.24602482), np.float32(0.2872643), np.float32(0.32126585), np.float32(0.3384853), np.float32(0.3720403), np.float32(0.37969288), np.float32(0.39289925), np.float32(0.40032884), np.float32(0.39318895), np.float32(0.34807348), np.float32(0.343113), np.float32(0.34003603), np.float32(0.3352146), np.float32(0.3528975), np.float32(0.37247154), np.float32(0.38480785), np.float32(0.40197343), np.float32(0.4287522), np.float32(0.4602628), np.float32(0.43892398), np.float32(0.41030335), np.float32(0.39915824), np.float32(0.41304323), np.float32(0.41502884), np.float32(0.40246266), np.float32(0.39833242), np.float32(0.3852397), np.float32(0.3502283), np.float32(0.346243), np.float32(0.34330377), np.float32(0.3378453), np.float32(0.34077576), np.float32(0.35741967), np.float32(0.36672458), np.float32(0.353844), np.float32(0.36444739), np.float32(0.3597468), np.float32(0.34932688), np.float32(0.3473252), np.float32(0.3303737), np.float32(0.30729255), np.float32(0.24109763), np.float32(0.23864602), np.float32(0.23304307), np.float32(0.19209762), np.float32(0.17308392), np.float32(0.16812402), np.float32(0.16403405), np.float32(0.14349464), np.float32(0.13167422), np.float32(0.111378774), np.float32(0.09918038), np.float32(0.09858091), np.float32(0.103490286), np.float32(0.08721844), np.float32(0.07262551), np.float32(0.06696997), np.float32(0.062062487), np.float32(0.05279908), np.float32(0.043628663), np.float32(0.038459323), np.float32(0.035911597), np.float32(0.03080477), np.float32(0.028527418), np.float32(0.029346183), np.float32(0.030405344), np.float32(0.02561323), np.float32(0.026523827), np.float32(0.029405408), np.float32(0.032646265), np.float32(0.03256784), np.float32(0.03290969), np.float32(0.037392218), np.float32(0.039249625), np.float32(0.038168505), np.float32(0.03594094), np.float32(0.034356277), np.float32(0.032781567), np.float32(0.032118704), np.float32(0.03127061), np.float32(0.035853248), np.float32(0.038303815), np.float32(0.03961972), np.float32(0.04094499), np.float32(0.045169864), np.float32(0.049498916), np.float32(0.05350791), np.float32(0.053736363), np.float32(0.05889429), np.float32(0.07122409), np.float32(0.072252385), np.float32(0.06032738), np.float32(0.05756507), np.float32(0.051576428), np.float32(0.038266737), np.float32(0.034327798), np.float32(0.036349557), np.float32(0.028180458), np.float32(0.027608212), np.float32(0.030650893), np.float32(0.030667894), np.float32(0.02978399), np.float32(0.034959983), np.float32(0.044343613), np.float32(0.04537865), np.float32(0.05091259), np.float32(0.061020043), np.float32(0.05826179), np.float32(0.052291688), np.float32(0.055486716), np.float32(0.060263652), np.float32(0.056107253), np.float32(0.04864868), np.float32(0.049575564), np.float32(0.056233652), np.float32(0.05163525), np.float32(0.047222387), np.float32(0.051181488), np.float32(0.06081852), np.float32(0.055169836), np.float32(0.05076544), np.float32(0.060691595), np.float32(0.073159695), np.float32(0.07014775), np.float32(0.070703566), np.float32(0.07212211), np.float32(0.067438446), np.float32(0.057446852), np.float32(0.048163366), np.float32(0.044951953), np.float32(0.03935542), np.float32(0.03433216), np.float32(0.033868868), np.float32(0.035009254), np.float32(0.032567456), np.float32(0.03240359), np.float32(0.035896543), np.float32(0.037420977), np.float32(0.03849413), np.float32(0.045046117), np.float32(0.050293006), np.float32(0.052135184), np.float32(0.05244999), np.float32(0.06212783), np.float32(0.08128494), np.float32(0.07836999), np.float32(0.07484403), np.float32(0.07401058), np.float32(0.08015671), np.float32(0.07976841), np.float32(0.07343675), np.float32(0.08169925), np.float32(0.09016702), np.float32(0.08824946), np.float32(0.10258291), np.float32(0.11839166), np.float32(0.11734712), np.float32(0.12370783), np.float32(0.13879597), np.float32(0.14628771), np.float32(0.14890176), np.float32(0.18402942), np.float32(0.18144394), np.float32(0.17862634), np.float32(0.18290073), np.float32(0.19398169), np.float32(0.19869265), np.float32(0.19552088), np.float32(0.19348267), np.float32(0.19267699), np.float32(0.19513159), np.float32(0.19274487), np.float32(0.20931955), np.float32(0.19846188), np.float32(0.19009253), np.float32(0.19386587), np.float32(0.15802862), np.float32(0.178284), np.float32(0.16794111), np.float32(0.16043219), np.float32(0.14887469), np.float32(0.14364415), np.float32(0.12568857), np.float32(0.10526058), np.float32(0.09506025), np.float32(0.09174262), np.float32(0.08485377), np.float32(0.081451215), np.float32(0.076629765), np.float32(0.07483807), np.float32(0.078497544), np.float32(0.08094417), np.float32(0.08760694), np.float32(0.106722206), np.float32(0.109466664), np.float32(0.11674302), np.float32(0.11515299), np.float32(0.14359647), np.float32(0.14749834), np.float32(0.1490746), np.float32(0.1730554), np.float32(0.18368706), np.float32(0.1707882), np.float32(0.168337), np.float32(0.19651009), np.float32(0.17657742), np.float32(0.20448591), np.float32(0.22604501), np.float32(0.24241287), np.float32(0.22288783), np.float32(0.2355291), np.float32(0.24886411), np.float32(0.26628295), np.float32(0.29621816), np.float32(0.25953028), np.float32(0.24772234), np.float32(0.25339723), np.float32(0.24852581), np.float32(0.28931296), np.float32(0.27787343), np.float32(0.3117292), np.float32(0.28214356), np.float32(0.27421638), np.float32(0.25303537), np.float32(0.2594142), np.float32(0.21401528), np.float32(0.2591512), np.float32(0.26018545), np.float32(0.33832878), np.float32(0.3443632), np.float32(0.3596651), np.float32(0.2733958), np.float32(0.21990272), np.float32(0.22035925), np.float32(0.25449204), np.float32(0.19171463), np.float32(0.18912728), np.float32(0.18407948), np.float32(0.18833113), np.float32(0.18543519), np.float32(0.16777793), np.float32(0.18548547), np.float32(0.19182831), np.float32(0.19752093), np.float32(0.19234246), np.float32(0.20204368), np.float32(0.22984453), np.float32(0.22216515), np.float32(0.19968249), np.float32(0.19948208), np.float32(0.159372), np.float32(0.16388883), np.float32(0.16193646), np.float32(0.14485675), np.float32(0.1106628), np.float32(0.11758509), np.float32(0.12284779), np.float32(0.11716367), np.float32(0.13391697), np.float32(0.13870981), np.float32(0.14879157), np.float32(0.23066498), np.float32(0.28213805), np.float32(0.32310313), np.float32(0.32998595), np.float32(0.36073673), np.float32(0.4047398), np.float32(0.30781937), np.float32(0.28798023), np.float32(0.2776907), np.float32(0.27826253), np.float32(0.19888715), np.float32(0.18106967), np.float32(0.19873205), np.float32(0.20180525), np.float32(0.1951632), np.float32(0.16923681), np.float32(0.16653988), np.float32(0.1816733), np.float32(0.18927029), np.float32(0.18870841), np.float32(0.18751538), np.float32(0.1830358), np.float32(0.17788136), np.float32(0.17227408), np.float32(0.15691088), np.float32(0.15399244), np.float32(0.13649139), np.float32(0.13258594), np.float32(0.122432664), np.float32(0.13001955), np.float32(0.127837), np.float32(0.12360107), np.float32(0.12660114), np.float32(0.118953116), np.float32(0.11686836), np.float32(0.11753196), np.float32(0.10843149), np.float32(0.10911704), np.float32(0.10577429), np.float32(0.11339144), np.float32(0.123243146), np.float32(0.122233965), np.float32(0.12662551), np.float32(0.15672792), np.float32(0.17619318), np.float32(0.18490222), np.float32(0.18151286), np.float32(0.1847678), np.float32(0.21114665), np.float32(0.20304576), np.float32(0.19044891), np.float32(0.20950031), np.float32(0.21168238), np.float32(0.20526548), np.float32(0.24203736), np.float32(0.28638455), np.float32(0.24108854), np.float32(0.20040292), np.float32(0.194933), np.float32(0.16737339), np.float32(0.15609547), np.float32(0.14526226), np.float32(0.14084913), np.float32(0.11205534), np.float32(0.10730063), np.float32(0.10840443), np.float32(0.10433993), np.float32(0.09792991), np.float32(0.07558386), np.float32(0.07546295), np.float32(0.073667675), np.float32(0.07302847), np.float32(0.060913164), np.float32(0.06621242), np.float32(0.07733278), np.float32(0.07371134), np.float32(0.07445717), np.float32(0.08008158), np.float32(0.08047971), np.float32(0.0822524), np.float32(0.08955705), np.float32(0.09743146), np.float32(0.1094999), np.float32(0.122762874), np.float32(0.13184866), np.float32(0.13480149), np.float32(0.15394163), np.float32(0.1670565), np.float32(0.16919819), np.float32(0.17387414), np.float32(0.17586955), np.float32(0.17508492), np.float32(0.17688547), np.float32(0.17037134), np.float32(0.15325533), np.float32(0.16464975), np.float32(0.16006437), np.float32(0.15770343), np.float32(0.16020444), np.float32(0.17150208), np.float32(0.17756611), np.float32(0.16622975), np.float32(0.16364303), np.float32(0.15713331), np.float32(0.15434352), np.float32(0.13872194), np.float32(0.1258342), np.float32(0.12004098), np.float32(0.10028693), np.float32(0.09278645), np.float32(0.09884388), np.float32(0.0816644), np.float32(0.0655979), np.float32(0.07298222), np.float32(0.075596154), np.float32(0.062781885), np.float32(0.06496381), np.float32(0.072593756), np.float32(0.07145625), np.float32(0.06238193), np.float32(0.0650538), np.float32(0.067184865), np.float32(0.0578998), np.float32(0.05457028), np.float32(0.05026697), np.float32(0.05147116), np.float32(0.047805496), np.float32(0.04418753), np.float32(0.049812797), np.float32(0.056990545), np.float32(0.053337596), np.float32(0.056871485), np.float32(0.06952988), np.float32(0.07000297), np.float32(0.06437724), np.float32(0.08156138), np.float32(0.10522057), np.float32(0.10533617), np.float32(0.099483736), np.float32(0.11522205), np.float32(0.10510541), np.float32(0.09997133), np.float32(0.105949305), np.float32(0.11816203), np.float32(0.116884656), np.float32(0.10485748), np.float32(0.104755774), np.float32(0.09886153), np.float32(0.10033926), np.float32(0.09285164), np.float32(0.08619466), np.float32(0.09007839), np.float32(0.07489663), np.float32(0.06292976), np.float32(0.05939624), np.float32(0.06245451), np.float32(0.05650734), np.float32(0.05996851), np.float32(0.06501282), np.float32(0.062688425), np.float32(0.058307275), np.float32(0.046288915), np.float32(0.042186663), np.float32(0.042733267), np.float32(0.04076714), np.float32(0.037739772), np.float32(0.0334574), np.float32(0.035410315), np.float32(0.037007857), np.float32(0.04942548), np.float32(0.055932973), np.float32(0.058219742), np.float32(0.07193101), np.float32(0.076755494), np.float32(0.080579676), np.float32(0.083375305), np.float32(0.08073736), np.float32(0.08307168), np.float32(0.082724094), np.float32(0.0790192), np.float32(0.07798157), np.float32(0.074730136), np.float32(0.06734717), np.float32(0.06387362), np.float32(0.06413638), np.float32(0.06814851), np.float32(0.07931294), np.float32(0.08136712), np.float32(0.09025834), np.float32(0.101225734), np.float32(0.11229073), np.float32(0.11742499), np.float32(0.12588781), np.float32(0.109024435), np.float32(0.1108751), np.float32(0.11755289), np.float32(0.09663045), np.float32(0.10344794), np.float32(0.10705603), np.float32(0.10525276), np.float32(0.112627886), np.float32(0.120380744), np.float32(0.13113333), np.float32(0.12712754), np.float32(0.13490409), np.float32(0.15204965), np.float32(0.15228648), np.float32(0.13460952), np.float32(0.1354468), np.float32(0.14791144), np.float32(0.1426507), np.float32(0.15996061), np.float32(0.18736193), np.float32(0.17777288), np.float32(0.18325074), np.float32(0.18503802), np.float32(0.21444649), np.float32(0.2900935), np.float32(0.3139621), np.float32(0.21374613), np.float32(0.1794137), np.float32(0.15927505), np.float32(0.18804751), np.float32(0.18965581), np.float32(0.27047843), np.float32(0.16519561), np.float32(0.041904297), np.float32(0.049234312), np.float32(0.05200856), np.float32(0.05385266), np.float32(0.058030155), np.float32(0.065303445), np.float32(0.06369399), np.float32(0.056734476), np.float32(0.05579838), np.float32(0.06097137), np.float32(0.05555987), np.float32(0.052040577), np.float32(0.05867077), np.float32(0.06136038), np.float32(0.05785326), np.float32(0.060861092), np.float32(0.06534777), np.float32(0.0688586), np.float32(0.068887874), np.float32(0.071656026), np.float32(0.072466515), np.float32(0.079901315), np.float32(0.07207329), np.float32(0.0766515), np.float32(0.078257196), np.float32(0.07783348), np.float32(0.07615942), np.float32(0.07829635), np.float32(0.07886296), np.float32(0.072627775), np.float32(0.08393135), np.float32(0.09720857), np.float32(0.107290424), np.float32(0.121353865), np.float32(0.13760093), np.float32(0.15033074), np.float32(0.16111983), np.float32(0.17708258), np.float32(0.21682525), np.float32(0.22597727), np.float32(0.24539666), np.float32(0.2712074), np.float32(0.28615132), np.float32(0.31591937), np.float32(0.3869269), np.float32(0.4297299), np.float32(0.5028967), np.float32(0.55078447), np.float32(0.58880967), np.float32(0.62712115), np.float32(0.6275307), np.float32(0.6875523), np.float32(0.7242905), np.float32(0.77630824), np.float32(0.8017213), np.float32(0.8186312), np.float32(0.8480918), np.float32(0.8541259), np.float32(0.841946), np.float32(0.8629093), np.float32(0.86764467), np.float32(0.87829655), np.float32(0.89577454), np.float32(0.88993025), np.float32(0.8714508), np.float32(0.8534931), np.float32(0.84433496), np.float32(0.7992543), np.float32(0.7196348), np.float32(0.6641333), np.float32(0.5993559), np.float32(0.51614726), np.float32(0.5192467), np.float32(0.5482857), np.float32(0.4960278), np.float32(0.43808144), np.float32(0.40152705), np.float32(0.37172154), np.float32(0.36835167), np.float32(0.38290125), np.float32(0.36758593), np.float32(0.33337158), np.float32(0.3354757), np.float32(0.28536466), np.float32(0.3022032), np.float32(0.24018018), np.float32(0.28848335), np.float32(0.29855776), np.float32(0.29959145), np.float32(0.32275128), np.float32(0.3603354), np.float32(0.37179282), np.float32(0.3749203), np.float32(0.36678308), np.float32(0.35687402), np.float32(0.3474105), np.float32(0.31832185), np.float32(0.28176388), np.float32(0.29006308), np.float32(0.30643472), np.float32(0.28835827), np.float32(0.28334102), np.float32(0.28585774), np.float32(0.26871806), np.float32(0.29531804), np.float32(0.31706303), np.float32(0.30549163), np.float32(0.30389094), np.float32(0.30906343), np.float32(0.33076236), np.float32(0.33581463), np.float32(0.40834323), np.float32(0.45878547), np.float32(0.41492686), np.float32(0.32939404), np.float32(0.27095923), np.float32(0.29764515)], 'MASTKKRSHTNDDDSLPVTKKQLVESKSSIDALLSSSSLQQAEGDEDFRVITGTYERILYGINAYWAPTNDKKQQDKKRLTMAPIFIVPAHTGLIRTVGLGGHFLASGSTDEIIRLYDVKKRKEYGSLGGHHQGDITDIKFYGKYMLTASDDHSICLWRTKDWEYLKTLKGHKGRINSMAIHPSGKIALSVSADRTVVVWNLMTAKKASSNKIYGEGMKVLWNGKADQYAIMFDRNIKIYNVADAKMAQTMEHRSKFHDMCYYKADDKEYVISGHEDKTIRMWDVATGECVAELQGHAFRVKTLTTLESQGVTVLISTSSDGWIKCWDTKQVLEKKGKDVQELGHYNTKSRITCCVAHQGFVKQQEEEDQKESH': [np.float32(0.9639545), np.float32(0.9668937), np.float32(0.9685181), np.float32(0.9690438), np.float32(0.9679605), np.float32(0.9677081), np.float32(0.9655812), np.float32(0.96415395), np.float32(0.96549404), np.float32(0.966347), np.float32(0.9630083), np.float32(0.9602152), np.float32(0.95437545), np.float32(0.9427715), np.float32(0.9296269), np.float32(0.92108375), np.float32(0.9146652), np.float32(0.8872286), np.float32(0.8223149), np.float32(0.79101586), np.float32(0.769038), np.float32(0.7236724), np.float32(0.64415574), np.float32(0.6002399), np.float32(0.5502327), np.float32(0.4978745), np.float32(0.47980016), np.float32(0.4246551), np.float32(0.44940287), np.float32(0.47220498), np.float32(0.453901), np.float32(0.49192163), np.float32(0.45478284), np.float32(0.43220603), np.float32(0.41280973), np.float32(0.3960303), np.float32(0.33127722), np.float32(0.33334732), np.float32(0.33660838), np.float32(0.30967215), np.float32(0.2629308), np.float32(0.2654323), np.float32(0.2871524), np.float32(0.23086558), np.float32(0.21097983), np.float32(0.19137593), np.float32(0.16956408), np.float32(0.1401633), np.float32(0.13166177), np.float32(0.112114), np.float32(0.0943626), np.float32(0.09173819), np.float32(0.08282106), np.float32(0.072016336), np.float32(0.06212155), np.float32(0.05836401), np.float32(0.055887517), np.float32(0.055803802), np.float32(0.054752365), np.float32(0.058385894), np.float32(0.06944257), np.float32(0.07645112), np.float32(0.08568183), np.float32(0.10055894), np.float32(0.10748923), np.float32(0.12219222), np.float32(0.13941807), np.float32(0.15781702), np.float32(0.1588966), np.float32(0.15952922), np.float32(0.18279448), np.float32(0.18533604), np.float32(0.16154216), np.float32(0.15518665), np.float32(0.1585233), np.float32(0.15344886), np.float32(0.14230667), np.float32(0.13598593), np.float32(0.138506), np.float32(0.14535825), np.float32(0.13659124), np.float32(0.11688505), np.float32(0.09776964), np.float32(0.07754128), np.float32(0.060771048), np.float32(0.044825613), np.float32(0.03614925), np.float32(0.029788394), np.float32(0.02565348), np.float32(0.020051764), np.float32(0.017099617), np.float32(0.0146719795), np.float32(0.014337341), np.float32(0.012776962), np.float32(0.0129488), np.float32(0.013545969), np.float32(0.01424364), np.float32(0.016171956), np.float32(0.016376987), np.float32(0.017623588), np.float32(0.018868964), np.float32(0.017180469), np.float32(0.015495507), np.float32(0.015841985), np.float32(0.015632741), np.float32(0.01584334), np.float32(0.0153850345), np.float32(0.017481394), np.float32(0.021230144), np.float32(0.024355285), np.float32(0.030028066), np.float32(0.03771464), np.float32(0.046401538), np.float32(0.05041328), np.float32(0.05329838), np.float32(0.0582207), np.float32(0.06364655), np.float32(0.073060334), np.float32(0.08116765), np.float32(0.08685887), np.float32(0.09025694), np.float32(0.095421), np.float32(0.097703665), np.float32(0.09496483), np.float32(0.095983654), np.float32(0.10668678), np.float32(0.11377338), np.float32(0.10405214), np.float32(0.11240899), np.float32(0.11640826), np.float32(0.11017429), np.float32(0.10697616), np.float32(0.10225924), np.float32(0.096640125), np.float32(0.08805677), np.float32(0.072433375), np.float32(0.06461986), np.float32(0.057274856), np.float32(0.050447382), np.float32(0.05000162), np.float32(0.050011665), np.float32(0.04607095), np.float32(0.03894505), np.float32(0.031838324), np.float32(0.027690124), np.float32(0.02444367), np.float32(0.02258298), np.float32(0.023060182), np.float32(0.024052534), np.float32(0.027222114), np.float32(0.028934766), np.float32(0.03115113), np.float32(0.03191323), np.float32(0.03265946), np.float32(0.032427825), np.float32(0.038613837), np.float32(0.03823566), np.float32(0.04032494), np.float32(0.052620236), np.float32(0.06433839), np.float32(0.07047801), np.float32(0.08018873), np.float32(0.08235472), np.float32(0.07806538), np.float32(0.06862226), np.float32(0.06970817), np.float32(0.07496925), np.float32(0.08065399), np.float32(0.08658137), np.float32(0.088743955), np.float32(0.09184284), np.float32(0.10047396), np.float32(0.10737439), np.float32(0.09262833), np.float32(0.09531716), np.float32(0.0861301), np.float32(0.067441046), np.float32(0.056233093), np.float32(0.054001253), np.float32(0.039307646), np.float32(0.03546773), np.float32(0.036719102), np.float32(0.030558065), np.float32(0.02654975), np.float32(0.02367121), np.float32(0.017992115), np.float32(0.016199155), np.float32(0.014403393), np.float32(0.013584865), np.float32(0.012473766), np.float32(0.012507414), np.float32(0.01286175), np.float32(0.014185616), np.float32(0.015601103), np.float32(0.017626124), np.float32(0.018509815), np.float32(0.017431129), np.float32(0.020709177), np.float32(0.021914333), np.float32(0.026562875), np.float32(0.032065827), np.float32(0.034858692), np.float32(0.03702449), np.float32(0.041593004), np.float32(0.04698526), np.float32(0.048001893), np.float32(0.038736764), np.float32(0.046889037), np.float32(0.047042765), np.float32(0.04922911), np.float32(0.055410124), np.float32(0.06304189), np.float32(0.068494156), np.float32(0.08368622), np.float32(0.089622006), np.float32(0.095562056), np.float32(0.09162265), np.float32(0.085394), np.float32(0.07430036), np.float32(0.060671687), np.float32(0.049932867), np.float32(0.04073047), np.float32(0.03757981), np.float32(0.037129335), np.float32(0.03573609), np.float32(0.03503356), np.float32(0.03960593), np.float32(0.03573028), np.float32(0.02997682), np.float32(0.031741567), np.float32(0.033532005), np.float32(0.032949477), np.float32(0.035959587), np.float32(0.039604202), np.float32(0.04572964), np.float32(0.041728906), np.float32(0.04405839), np.float32(0.04334186), np.float32(0.04489431), np.float32(0.042669896), np.float32(0.04631971), np.float32(0.05429929), np.float32(0.06397169), np.float32(0.07019761), np.float32(0.08143625), np.float32(0.08931108), np.float32(0.08405585), np.float32(0.07849118), np.float32(0.0773289), np.float32(0.076588124), np.float32(0.071630396), np.float32(0.07280715), np.float32(0.07452431), np.float32(0.06712317), np.float32(0.081467964), np.float32(0.092720166), np.float32(0.09866661), np.float32(0.10217157), np.float32(0.09119676), np.float32(0.092105284), np.float32(0.08210905), np.float32(0.07169159), np.float32(0.062862165), np.float32(0.068482205), np.float32(0.06791865), np.float32(0.067252755), np.float32(0.06491466), np.float32(0.05693994), np.float32(0.04505497), np.float32(0.044946123), np.float32(0.041884355), np.float32(0.038145013), np.float32(0.041311078), np.float32(0.042122163), np.float32(0.045209743), np.float32(0.054337356), np.float32(0.05921091), np.float32(0.06704234), np.float32(0.055749483), np.float32(0.046111863), np.float32(0.040408608), np.float32(0.044611707), np.float32(0.047542237), np.float32(0.054659154), np.float32(0.06486722), np.float32(0.0663507), np.float32(0.06580893), np.float32(0.06204941), np.float32(0.056743484), np.float32(0.050621115), np.float32(0.054501645), np.float32(0.057375245), np.float32(0.06463802), np.float32(0.0679411), np.float32(0.07705952), np.float32(0.07819314), np.float32(0.08563152), np.float32(0.09427242), np.float32(0.10187676), np.float32(0.09772595), np.float32(0.08818767), np.float32(0.08415188), np.float32(0.077948295), np.float32(0.07574297), np.float32(0.06720483), np.float32(0.056983367), np.float32(0.05374372), np.float32(0.04673746), np.float32(0.038115554), np.float32(0.04104385), np.float32(0.038623616), np.float32(0.035509367), np.float32(0.035103414), np.float32(0.0413353), np.float32(0.03553902), np.float32(0.033264104), np.float32(0.034287807), np.float32(0.030887201), np.float32(0.035392735), np.float32(0.04202233), np.float32(0.046155676), np.float32(0.047790427), np.float32(0.063686155), np.float32(0.06896427), np.float32(0.08532319), np.float32(0.09722192), np.float32(0.1286358), np.float32(0.13859984), np.float32(0.14165659), np.float32(0.15458459), np.float32(0.16265891), np.float32(0.1584933), np.float32(0.15193078), np.float32(0.15300247), np.float32(0.1562581), np.float32(0.16439873), np.float32(0.18302754), np.float32(0.19091332), np.float32(0.21351278), np.float32(0.22838111), np.float32(0.21639933), np.float32(0.1946165), np.float32(0.1740931), np.float32(0.16672985), np.float32(0.16322923), np.float32(0.1636613), np.float32(0.16526262), np.float32(0.16037393), np.float32(0.16102782), np.float32(0.15864573), np.float32(0.1511738), np.float32(0.1581967), np.float32(0.16070591), np.float32(0.14780264), np.float32(0.14542212), np.float32(0.15794584), np.float32(0.18414803), np.float32(0.17114167), np.float32(0.1923915), np.float32(0.19724573), np.float32(0.2544431), np.float32(0.26956233), np.float32(0.27871513), np.float32(0.28776577), np.float32(0.38828182), np.float32(0.4545218), np.float32(0.5869361), np.float32(0.6064447), np.float32(0.6354214), np.float32(0.6770476), np.float32(0.71382034), np.float32(0.71019375), np.float32(0.72528106), np.float32(0.7745594)], 'MDKRKERKMHKFPLREEIGVLDRKARIWARVSRKQKISILVLSSAMGSNLREILENVCYPEIFLSFLTDKEKKKIGSKENAILEFYQQFSCVGGDPVFSESLCKELQKKFFIVAAQIRGGGGLCC': [np.float32(0.85959053), np.float32(0.82753265), np.float32(0.8267704), np.float32(0.8266039), np.float32(0.83011883), np.float32(0.8296608), np.float32(0.80087787), np.float32(0.8044897), np.float32(0.7869048), np.float32(0.7693931), np.float32(0.7089244), np.float32(0.67503214), np.float32(0.60205185), np.float32(0.5124942), np.float32(0.52416193), np.float32(0.47280338), np.float32(0.40428478), np.float32(0.35955027), np.float32(0.33294222), np.float32(0.27578598), np.float32(0.24318911), np.float32(0.24582446), np.float32(0.25254306), np.float32(0.2289033), np.float32(0.24029021), np.float32(0.20966525), np.float32(0.20152017), np.float32(0.16219269), np.float32(0.13742475), np.float32(0.12602267), np.float32(0.12666681), np.float32(0.12002411), np.float32(0.121484585), np.float32(0.12292241), np.float32(0.13016158), np.float32(0.12145411), np.float32(0.1201656), np.float32(0.121767625), np.float32(0.12032651), np.float32(0.12811573), np.float32(0.15119013), np.float32(0.16185953), np.float32(0.14182213), np.float32(0.15906338), np.float32(0.18787393), np.float32(0.16564557), np.float32(0.15599638), np.float32(0.15533656), np.float32(0.15818642), np.float32(0.16859318), np.float32(0.17193648), np.float32(0.1812221), np.float32(0.19849987), np.float32(0.1886352), np.float32(0.18826698), np.float32(0.20115705), np.float32(0.20263019), np.float32(0.20746048), np.float32(0.20837173), np.float32(0.20868559), np.float32(0.22094621), np.float32(0.22463106), np.float32(0.23850766), np.float32(0.24375574), np.float32(0.2356251), np.float32(0.24188055), np.float32(0.26199016), np.float32(0.25850427), np.float32(0.24450047), np.float32(0.23619162), np.float32(0.21769875), np.float32(0.21238601), np.float32(0.21817657), np.float32(0.20586829), np.float32(0.20271227), np.float32(0.20583305), np.float32(0.2070588), np.float32(0.19969049), np.float32(0.1972295), np.float32(0.20392992), np.float32(0.20632268), np.float32(0.19829498), np.float32(0.19745255), np.float32(0.19847877), np.float32(0.19750075), np.float32(0.19875285), np.float32(0.17279726), np.float32(0.16071041), np.float32(0.15872154), np.float32(0.15359826), np.float32(0.13738638), np.float32(0.11060207), np.float32(0.10491228), np.float32(0.10433157), np.float32(0.103442095), np.float32(0.10722216), np.float32(0.11003931), np.float32(0.12089798), np.float32(0.11987985), np.float32(0.11117444), np.float32(0.11132543), np.float32(0.11225709), np.float32(0.100015424), np.float32(0.0882013), np.float32(0.0803094), np.float32(0.074322306), np.float32(0.076801084), np.float32(0.08003754), np.float32(0.08634475), np.float32(0.09237191), np.float32(0.098866746), np.float32(0.09857128), np.float32(0.10179851), np.float32(0.09568517), np.float32(0.11231188), np.float32(0.12994212), np.float32(0.13093619), np.float32(0.12674712), np.float32(0.13013907), np.float32(0.12074151), np.float32(0.10893424), np.float32(0.110887885), np.float32(0.11789696), np.float32(0.11461836), np.float32(0.0976144)], 'MQESNADGDLQLCSSVNDYINRPLELGEEEPEGSLPLQVSEDMAEDDITSRAANLGIPNLRVEATSDAPSSGRVRLEDLQRILSDIGPADSIIDPDGGLGLGDILKPDLIMPLMETLPLEQRLAPYLPEGKSSPEEILELLQSPPFRQQVDSFTYVLRTGQIDLSQFGIDPSKYKFTVLSFLEALEDSVSESLESEDRQDDQDLRSQSCNRHDPMDESQ': [np.float32(0.96749896), np.float32(0.96492916), np.float32(0.964586), np.float32(0.9627135), np.float32(0.962387), np.float32(0.96416426), np.float32(0.964924), np.float32(0.9635443), np.float32(0.95891196), np.float32(0.9528923), np.float32(0.9530116), np.float32(0.9513085), np.float32(0.9571043), np.float32(0.95604813), np.float32(0.959067), np.float32(0.9584286), np.float32(0.96478826), np.float32(0.96910346), np.float32(0.97010976), np.float32(0.9688543), np.float32(0.9716703), np.float32(0.9712758), np.float32(0.96787906), np.float32(0.96659654), np.float32(0.96396995), np.float32(0.9595282), np.float32(0.9612401), np.float32(0.9616838), np.float32(0.96238977), np.float32(0.9660768), np.float32(0.96907246), np.float32(0.9719462), np.float32(0.9717399), np.float32(0.97294545), np.float32(0.9740829), np.float32(0.97488517), np.float32(0.9741931), np.float32(0.97439855), np.float32(0.9734161), np.float32(0.9739831), np.float32(0.9733942), np.float32(0.97410417), np.float32(0.9718075), np.float32(0.9723461), np.float32(0.9706342), np.float32(0.9702445), np.float32(0.9697239), np.float32(0.9706917), np.float32(0.97191185), np.float32(0.9729963), np.float32(0.9716087), np.float32(0.97117144), np.float32(0.97362536), np.float32(0.97350514), np.float32(0.974132), np.float32(0.97348344), np.float32(0.97276086), np.float32(0.9733671), np.float32(0.9731251), np.float32(0.96852434), np.float32(0.96651626), np.float32(0.96443397), np.float32(0.96190524), np.float32(0.9422932), np.float32(0.9327945), np.float32(0.915167), np.float32(0.8972914), np.float32(0.87762386), np.float32(0.8646874), np.float32(0.8608251), np.float32(0.83731973), np.float32(0.77958405), np.float32(0.7729157), np.float32(0.73619217), np.float32(0.6309496), np.float32(0.6391929), np.float32(0.5776992), np.float32(0.48101434), np.float32(0.4649086), np.float32(0.47022548), np.float32(0.492121), np.float32(0.46920612), np.float32(0.50971085), np.float32(0.4836671), np.float32(0.6215456), np.float32(0.6435993), np.float32(0.71313065), np.float32(0.71630096), np.float32(0.7441285), np.float32(0.7345426), np.float32(0.70507234), np.float32(0.6287316), np.float32(0.6216401), np.float32(0.591704), np.float32(0.49139667), np.float32(0.47403812), np.float32(0.5288081), np.float32(0.49530077), np.float32(0.38097867), np.float32(0.40309352), np.float32(0.36436507), np.float32(0.30445147), np.float32(0.33858928), np.float32(0.34365314), np.float32(0.3353297), np.float32(0.2728758), np.float32(0.25550064), np.float32(0.20282024), np.float32(0.14473777), np.float32(0.13585152), np.float32(0.13287653), np.float32(0.12148515), np.float32(0.12582225), np.float32(0.1444371), np.float32(0.15484545), np.float32(0.14672995), np.float32(0.16859278), np.float32(0.23705997), np.float32(0.25706488), np.float32(0.2965509), np.float32(0.35461375), np.float32(0.36177322), np.float32(0.32285416), np.float32(0.3951335), np.float32(0.40170798), np.float32(0.3199995), np.float32(0.32041943), np.float32(0.2889624), np.float32(0.29822326), np.float32(0.29498968), np.float32(0.3145975), np.float32(0.32335758), np.float32(0.30851504), np.float32(0.33982998), np.float32(0.43035355), np.float32(0.39388683), np.float32(0.40406558), np.float32(0.32749993), np.float32(0.40108824), np.float32(0.383657), np.float32(0.31957245), np.float32(0.26636884), np.float32(0.21048005), np.float32(0.15157631), np.float32(0.13188699), np.float32(0.12233679), np.float32(0.114800245), np.float32(0.09664487), np.float32(0.08982927), np.float32(0.10238277), np.float32(0.0947206), np.float32(0.085254654), np.float32(0.079822145), np.float32(0.090294376), np.float32(0.08595678), np.float32(0.08750369), np.float32(0.08555581), np.float32(0.08000612), np.float32(0.0818442), np.float32(0.08199373), np.float32(0.08291137), np.float32(0.0881327), np.float32(0.087072454), np.float32(0.08736498), np.float32(0.095185824), np.float32(0.09951796), np.float32(0.097099155), np.float32(0.0965086), np.float32(0.101373464), np.float32(0.10276825), np.float32(0.089211605), np.float32(0.0924349), np.float32(0.09643628), np.float32(0.08845832), np.float32(0.09002086), np.float32(0.09231729), np.float32(0.09541777), np.float32(0.09065654), np.float32(0.09100416), np.float32(0.10402672), np.float32(0.10896993), np.float32(0.11264875), np.float32(0.11955969), np.float32(0.12333675), np.float32(0.13502644), np.float32(0.14729974), np.float32(0.16461466), np.float32(0.1722212), np.float32(0.17920592), np.float32(0.1967093), np.float32(0.2649179), np.float32(0.30828062), np.float32(0.34374005), np.float32(0.4176082), np.float32(0.48609746), np.float32(0.5232067), np.float32(0.60011834), np.float32(0.6486347), np.float32(0.66821444), np.float32(0.69934285), np.float32(0.7571185), np.float32(0.82431924), np.float32(0.85591537), np.float32(0.8601317), np.float32(0.88669735), np.float32(0.9081967), np.float32(0.91249436), np.float32(0.942622), np.float32(0.9445032), np.float32(0.9463547), np.float32(0.95383805), np.float32(0.95837224), np.float32(0.95793533), np.float32(0.9643905), np.float32(0.9638102), np.float32(0.9648901), np.float32(0.9633695), np.float32(0.96335244), np.float32(0.96700203)], 'MSNQPWLDSLSDDWVSLPGTPTSPAPPRSPINSHSRRSSVQITPSRIPVPARRSIEPSPSSDTKKKIPRPCHHIRREPPTPKTPRTPKTPSKPRSPYPNISNPKPNPTPGRKKQSVMDGKSPLRSVSNASSQVGQQSTVQIRPKKETVEQGTPEWRKRLVNGDIPASEQRDLFAPIGLESVFKPPSPGSPLAGSTPIPRMKQPEDGWNFSTNSAAEKKGKSPGRALKSSRGSVRTTSGKSVSGQGSRTMERHGKQTTKPRTGESQQQKKQSAHLSEHMTENHGDQTDTAQMRSASGLEDLRNEDITPITFSRTNTVDGEGTAEIIKSALKQVTTKLEKLQLTPAGRPNSRASDSVLYDQQNDIAAEAAAEEDLLDVTSHSLPQDLSMGTLDYRGRSAFTSLQGDSYAEERSFHNDRLSPTGFPSHRLTPFIRPSTRVRSSPPFYNKTNPQTDPLSLPRPSSAHVATSNNLGGMPSTGSPLKLFANHDTFTNNKLLRRMSQFEETLGEQSDGDEPVSPSEEARRKGENRNFLHPGERHGRRQDHSRSRNSQTPRINRFGEGQLDNFDFSDTSPYDTNFLHTDSPEPNVAPPGNLLAAEGKVQRGRSYRQTSEYSEASDGTNLLGRRDIRLKLKTTLSSPVKDPTPKRRRMGRQFHGSMLGDATIEDSEASDDLSLLQRSLVQHGLRYDENVEGPFSESTNRPRTPTPHQTGSFERKQSSPNRRTHQAESDIHGISPPTLTQNVPNVIGRSGKDEVRKGSITTQDFLNEATKVMNLIRSQGTAKSGLSRVDETDTEEHDGNESYEEESTLEEFSRPPSREGIDLRRLREPKEPNPRILSHLKKFQEHDDLEFGVSGSVTSLHLGGDDSGRGDADRHRKRKLPTPPATQEDDLYDFLRLNTETSKNFSARSVQTGSSQGSHAKGVLSSNIVSHLIPEQVNGFTYDRLRHLWVKEDERKSPSSQQYKDRDEDPFKDIPDLSVDEMEEVMRTENASSPRKTRDSSHARATAPHRPNTNKADGKGSEPVEEDAPGAPSVNLSSAQSGTSQLTASNPTSGTRETSWGTEVPKSTASSDVEHEIKLHEGRLSKPPHLLKNQNHQPRVVTISFSSPLVSQIEYSDDDSPSKLRRIALTSQAHVAAAENSALQSFEHEQGFSRRSISKIDEQNEDTVEDQSLVPRTTDDLEPRSGEANLEESFALARENGLDTSYSFHLSPLPDFTVNQIDQPSQLDVSYVAQRTHPTSLRQIHGTFALATEDLVRNITEAEPYEPFWEHLRRLILRRKGLITLHKLADFCPRLEELDVSENDIGQLGGVPSTLRNLKIQNNCLSNLTPWGHLGNLQYLDISGNELENLDAVGGLIHLRELIADNNNIRNVEGVFGLNGLLTLKLRNNRLAFIDFKTAEMTRLGELDLSHNELMFVGNIQHLSALSQLDLSSNRLETVSTPSPLTKLRALRVSDNRLRSLNVGLFPALTLLYADQNCLSTILGLDQSRVLEVLSVREQEIPDGESLDLDLGLLKDIRKVFLSSNKLSPQTLSPSAPLLSLQLLDVATCSLKALPMDFATKFPNVRVLNLNFNSLEGVNELLGMNCLSRLTVAGNSISRLRRICQVLSRIGRTSKSNTCTLQKVDIRHNPLTVRFYPPALTGSGKPQPQKLISNEGRRSGHSHGLDLDLPLMEQLNREGQLLQVNGEDGEDTAHADPEIDDPYTLPPADLLLDQKHLAHLDQATRLKRRVFELMLYAGTGGAIKVLDGLDFRPVLEPGSDMNQAWARLERLGVLRKKAITG': [np.float32(0.9665473), np.float32(0.96516913), np.float32(0.9623233), np.float32(0.9614632), np.float32(0.9582951), np.float32(0.9583996), np.float32(0.9608013), np.float32(0.9631468), np.float32(0.96613854), np.float32(0.96706265), np.float32(0.9704333), np.float32(0.97039616), np.float32(0.9712649), np.float32(0.97110975), np.float32(0.97015655), np.float32(0.9683423), np.float32(0.97020435), np.float32(0.97065383), np.float32(0.9696203), np.float32(0.97249687), np.float32(0.9757144), np.float32(0.97721934), np.float32(0.97839534), np.float32(0.9795076), np.float32(0.98115176), np.float32(0.9822373), np.float32(0.982349), np.float32(0.9824154), np.float32(0.98310834), np.float32(0.9833784), np.float32(0.9835985), np.float32(0.9833907), np.float32(0.98334265), np.float32(0.9834456), np.float32(0.9836532), np.float32(0.98392975), np.float32(0.98408693), np.float32(0.98451245), np.float32(0.98481214), np.float32(0.9848526), np.float32(0.9850603), np.float32(0.9856559), np.float32(0.98563474), np.float32(0.9856666), np.float32(0.98565996), np.float32(0.9858686), np.float32(0.98587114), np.float32(0.986087), np.float32(0.98586154), np.float32(0.9854637), np.float32(0.98572505), np.float32(0.9856038), np.float32(0.9856824), np.float32(0.9859206), np.float32(0.9857597), np.float32(0.9858585), np.float32(0.9855084), np.float32(0.9857757), np.float32(0.98544574), np.float32(0.9851992), np.float32(0.98479664), np.float32(0.9848369), np.float32(0.98454815), np.float32(0.9846906), np.float32(0.9844201), np.float32(0.9839987), np.float32(0.9843575), np.float32(0.9842666), np.float32(0.98415923), np.float32(0.98394024), np.float32(0.9843433), np.float32(0.9838059), np.float32(0.9834115), np.float32(0.9839617), np.float32(0.983197), np.float32(0.98355514), np.float32(0.98358834), np.float32(0.98321116), np.float32(0.982522), np.float32(0.9822578), np.float32(0.98208493), np.float32(0.9818985), np.float32(0.9827938), np.float32(0.98260903), np.float32(0.98268676), np.float32(0.982667), np.float32(0.98281765), np.float32(0.98274565), np.float32(0.98283136), np.float32(0.98255485), np.float32(0.98292667), np.float32(0.98256713), np.float32(0.9828892), np.float32(0.9830125), np.float32(0.9827717), np.float32(0.9829805), np.float32(0.98291886), np.float32(0.9827412), np.float32(0.9827492), np.float32(0.9830676), np.float32(0.9832146), np.float32(0.9833038), np.float32(0.9836142), np.float32(0.9831254), np.float32(0.98288053), np.float32(0.98305285), np.float32(0.98285794), np.float32(0.9830872), np.float32(0.98378927), np.float32(0.98349), np.float32(0.983294), np.float32(0.9832116), np.float32(0.98321587), np.float32(0.9826356), np.float32(0.98252845), np.float32(0.9824734), np.float32(0.9827449), np.float32(0.9825785), np.float32(0.98238105), np.float32(0.98193353), np.float32(0.9815825), np.float32(0.980907), np.float32(0.98067135), np.float32(0.9804412), np.float32(0.9799258), np.float32(0.9797767), np.float32(0.9797865), np.float32(0.97974306), np.float32(0.9799492), np.float32(0.9797538), np.float32(0.979502), np.float32(0.97935075), np.float32(0.9793952), np.float32(0.9795914), np.float32(0.97972864), np.float32(0.97879684), np.float32(0.97858846), np.float32(0.9788761), np.float32(0.97837216), np.float32(0.97860307), np.float32(0.9779508), np.float32(0.9777234), np.float32(0.97834146), np.float32(0.97908163), np.float32(0.9783232), np.float32(0.97739285), np.float32(0.9772809), np.float32(0.97757715), np.float32(0.97731954), np.float32(0.9775367), np.float32(0.9768446), np.float32(0.9769826), np.float32(0.97704345), np.float32(0.9761296), np.float32(0.97599024), np.float32(0.97487533), np.float32(0.9744883), np.float32(0.97332305), np.float32(0.97279423), np.float32(0.971832), np.float32(0.97292274), np.float32(0.97309846), np.float32(0.9717623), np.float32(0.9717391), np.float32(0.9722652), np.float32(0.9722711), np.float32(0.9737586), np.float32(0.9742323), np.float32(0.9741056), np.float32(0.97403175), np.float32(0.97468907), np.float32(0.9734655), np.float32(0.9726114), np.float32(0.97180635), np.float32(0.9724263), np.float32(0.97205365), np.float32(0.97218746), np.float32(0.9725948), np.float32(0.9740874), np.float32(0.97606474), np.float32(0.97634274), np.float32(0.97675407), np.float32(0.97655904), np.float32(0.97731596), np.float32(0.977557), np.float32(0.97803706), np.float32(0.9791612), np.float32(0.97998595), np.float32(0.97991747), np.float32(0.9803883), np.float32(0.98062253), np.float32(0.980251), np.float32(0.9811457), np.float32(0.9810448), np.float32(0.98101246), np.float32(0.9811856), np.float32(0.98126477), np.float32(0.9811266), np.float32(0.980768), np.float32(0.9802727), np.float32(0.98035824), np.float32(0.9797314), np.float32(0.9803344), np.float32(0.9796681), np.float32(0.9798149), np.float32(0.979864), np.float32(0.98063517), np.float32(0.980553), np.float32(0.9817904), np.float32(0.9811188), np.float32(0.9820281), np.float32(0.98181593), np.float32(0.98232883), np.float32(0.9818063), np.float32(0.9819002), np.float32(0.98236334), np.float32(0.98238623), np.float32(0.98266864), np.float32(0.983705), np.float32(0.983114), np.float32(0.9834073), np.float32(0.9830808), np.float32(0.9834221), np.float32(0.9826749), np.float32(0.9826277), np.float32(0.9828334), np.float32(0.9829354), np.float32(0.9826157), np.float32(0.9826766), np.float32(0.98311204), np.float32(0.98314905), np.float32(0.9834962), np.float32(0.9834071), np.float32(0.983978), np.float32(0.9839918), np.float32(0.98450524), np.float32(0.9839405), np.float32(0.9843924), np.float32(0.98361593), np.float32(0.98387665), np.float32(0.98396677), np.float32(0.98377925), np.float32(0.9838943), np.float32(0.98354834), np.float32(0.9838144), np.float32(0.9835185), np.float32(0.9834425), np.float32(0.9830019), np.float32(0.9832971), np.float32(0.98305017), np.float32(0.9828426), np.float32(0.9825339), np.float32(0.9821713), np.float32(0.9814206), np.float32(0.9808591), np.float32(0.98051524), np.float32(0.9801043), np.float32(0.97940814), np.float32(0.97943157), np.float32(0.97728616), np.float32(0.97669697), np.float32(0.9756173), np.float32(0.9757774), np.float32(0.97314507), np.float32(0.97278374), np.float32(0.97211444), np.float32(0.9710892), np.float32(0.96759474), np.float32(0.96814024), np.float32(0.96583366), np.float32(0.96572423), np.float32(0.96385807), np.float32(0.9619731), np.float32(0.960706), np.float32(0.9610439), np.float32(0.9617604), np.float32(0.9634137), np.float32(0.9616838), np.float32(0.96592885), np.float32(0.9671226), np.float32(0.9686049), np.float32(0.9676174), np.float32(0.9674318), np.float32(0.9702222), np.float32(0.97028124), np.float32(0.97028995), np.float32(0.9702031), np.float32(0.9704625), np.float32(0.97020996), np.float32(0.9682464), np.float32(0.9674326), np.float32(0.9657367), np.float32(0.96497416), np.float32(0.9647271), np.float32(0.9628285), np.float32(0.96257335), np.float32(0.96216613), np.float32(0.9601436), np.float32(0.9600673), np.float32(0.95939815), np.float32(0.95921725), np.float32(0.9558334), np.float32(0.95438975), np.float32(0.95080423), np.float32(0.9508868), np.float32(0.9531229), np.float32(0.94824266), np.float32(0.947629), np.float32(0.93963885), np.float32(0.9248182), np.float32(0.8976259), np.float32(0.89689195), np.float32(0.88867944), np.float32(0.8650833), np.float32(0.8493592), np.float32(0.8298152), np.float32(0.8174078), np.float32(0.8012909), np.float32(0.8064979), np.float32(0.79366463), np.float32(0.7640385), np.float32(0.7386149), np.float32(0.72788286), np.float32(0.7307543), np.float32(0.70627046), np.float32(0.6983182), np.float32(0.67792916), np.float32(0.66220284), np.float32(0.6484121), np.float32(0.6525252), np.float32(0.65003), np.float32(0.65908456), np.float32(0.683409), np.float32(0.6941602), np.float32(0.71956503), np.float32(0.7333667), np.float32(0.76064074), np.float32(0.7843501), np.float32(0.8151057), np.float32(0.8273235), np.float32(0.85197514), np.float32(0.886065), np.float32(0.8869275), np.float32(0.8921357), np.float32(0.90473723), np.float32(0.9221036), np.float32(0.9330292), np.float32(0.9391316), np.float32(0.9488594), np.float32(0.95165104), np.float32(0.9541375), np.float32(0.9613575), np.float32(0.96017575), np.float32(0.9532746), np.float32(0.9516218), np.float32(0.94894946), np.float32(0.9434346), np.float32(0.9453264), np.float32(0.9412322), np.float32(0.94164705), np.float32(0.9326946), np.float32(0.9251494), np.float32(0.9152729), np.float32(0.9064242), np.float32(0.9073791), np.float32(0.9061081), np.float32(0.884728), np.float32(0.88458997), np.float32(0.89414394), np.float32(0.90871364), np.float32(0.91224986), np.float32(0.9213197), np.float32(0.9277323), np.float32(0.931766), np.float32(0.93737686), np.float32(0.94879705), np.float32(0.9564397), np.float32(0.9556705), np.float32(0.9571421), np.float32(0.96165425), np.float32(0.97017753), np.float32(0.97038496), np.float32(0.9702848), np.float32(0.97249097), np.float32(0.97209847), np.float32(0.97249323), np.float32(0.9733989), np.float32(0.97441024), np.float32(0.97401494), np.float32(0.97507066), np.float32(0.9749741), np.float32(0.974649), np.float32(0.9757924), np.float32(0.97474027), np.float32(0.9760643), np.float32(0.97743964), np.float32(0.97788155), np.float32(0.97665226), np.float32(0.9782179), np.float32(0.97796327), np.float32(0.97894144), np.float32(0.97880083), np.float32(0.9782727), np.float32(0.9777338), np.float32(0.97677535), np.float32(0.97553295), np.float32(0.97491235), np.float32(0.9726829), np.float32(0.9728917), np.float32(0.9731776), np.float32(0.97233826), np.float32(0.97293854), np.float32(0.9734693), np.float32(0.9718157), np.float32(0.9719939), np.float32(0.97316396), np.float32(0.9741407), np.float32(0.9738898), np.float32(0.97420245), np.float32(0.9757002), np.float32(0.97600627), np.float32(0.97683346), np.float32(0.9772883), np.float32(0.97878563), np.float32(0.9779434), np.float32(0.9789291), np.float32(0.97953576), np.float32(0.97987294), np.float32(0.9800016), np.float32(0.97992605), np.float32(0.9798623), np.float32(0.980467), np.float32(0.9809276), np.float32(0.9807098), np.float32(0.9800497), np.float32(0.9796963), np.float32(0.98006856), np.float32(0.97941315), np.float32(0.9799287), np.float32(0.97955406), np.float32(0.979116), np.float32(0.9796714), np.float32(0.9794388), np.float32(0.9790325), np.float32(0.9796555), np.float32(0.97980666), np.float32(0.98056227), np.float32(0.98048085), np.float32(0.97971445), np.float32(0.97982854), np.float32(0.9797698), np.float32(0.98021495), np.float32(0.9806966), np.float32(0.9807976), np.float32(0.98107314), np.float32(0.9804864), np.float32(0.9799697), np.float32(0.9799943), np.float32(0.98112696), np.float32(0.98126674), np.float32(0.98146397), np.float32(0.9819571), np.float32(0.9814338), np.float32(0.9813565), np.float32(0.9814184), np.float32(0.98162663), np.float32(0.98112005), np.float32(0.98053277), np.float32(0.98005646), np.float32(0.9796824), np.float32(0.9791455), np.float32(0.97937185), np.float32(0.9779011), np.float32(0.9776273), np.float32(0.9769061), np.float32(0.9733358), np.float32(0.9719668), np.float32(0.9692359), np.float32(0.9673286), np.float32(0.96800554), np.float32(0.9644604), np.float32(0.96138), np.float32(0.95276284), np.float32(0.94372284), np.float32(0.93825996), np.float32(0.9287758), np.float32(0.91608775), np.float32(0.90535474), np.float32(0.8911706), np.float32(0.8828145), np.float32(0.8816143), np.float32(0.88003045), np.float32(0.86408997), np.float32(0.8545306), np.float32(0.8385673), np.float32(0.83875614), np.float32(0.8481653), np.float32(0.85237235), np.float32(0.8626537), np.float32(0.86684173), np.float32(0.8679019), np.float32(0.8645116), np.float32(0.8883798), np.float32(0.9127017), np.float32(0.92680883), np.float32(0.9395195), np.float32(0.9411811), np.float32(0.94698167), np.float32(0.9541473), np.float32(0.95689994), np.float32(0.9638049), np.float32(0.96930724), np.float32(0.972831), np.float32(0.9742957), np.float32(0.9755704), np.float32(0.9760105), np.float32(0.97565156), np.float32(0.97546965), np.float32(0.9760686), np.float32(0.97602606), np.float32(0.9752533), np.float32(0.97598404), np.float32(0.97561204), np.float32(0.97669595), np.float32(0.9771647), np.float32(0.9773278), np.float32(0.977197), np.float32(0.9770244), np.float32(0.977838), np.float32(0.97757214), np.float32(0.97768116), np.float32(0.97817844), np.float32(0.97758806), np.float32(0.9783981), np.float32(0.9781065), np.float32(0.9785106), np.float32(0.97793645), np.float32(0.9784122), np.float32(0.9786551), np.float32(0.9790668), np.float32(0.9794623), np.float32(0.9802082), np.float32(0.9798335), np.float32(0.9790365), np.float32(0.9790415), np.float32(0.9797855), np.float32(0.97921693), np.float32(0.97976995), np.float32(0.9793682), np.float32(0.97851884), np.float32(0.97917056), np.float32(0.9782849), np.float32(0.97835416), np.float32(0.978328), np.float32(0.9776194), np.float32(0.97814584), np.float32(0.9772321), np.float32(0.9767453), np.float32(0.9769176), np.float32(0.9746215), np.float32(0.9737578), np.float32(0.97467774), np.float32(0.9730917), np.float32(0.9726872), np.float32(0.97254163), np.float32(0.97269404), np.float32(0.97275263), np.float32(0.972818), np.float32(0.97264105), np.float32(0.97210824), np.float32(0.9716969), np.float32(0.97247565), np.float32(0.9727409), np.float32(0.9725001), np.float32(0.9720042), np.float32(0.9727401), np.float32(0.9725118), np.float32(0.9722359), np.float32(0.9724811), np.float32(0.97239596), np.float32(0.9733367), np.float32(0.9736902), np.float32(0.9739879), np.float32(0.9756512), np.float32(0.97577333), np.float32(0.97610724), np.float32(0.97566354), np.float32(0.97666776), np.float32(0.9779545), np.float32(0.9784565), np.float32(0.9786059), np.float32(0.9788423), np.float32(0.9795743), np.float32(0.979624), np.float32(0.98050344), np.float32(0.9805079), np.float32(0.9806832), np.float32(0.9808687), np.float32(0.97993684), np.float32(0.97903526), np.float32(0.9795052), np.float32(0.979147), np.float32(0.97944766), np.float32(0.9798344), np.float32(0.9794224), np.float32(0.97898316), np.float32(0.97837913), np.float32(0.9780336), np.float32(0.97822374), np.float32(0.97781134), np.float32(0.97876406), np.float32(0.9780057), np.float32(0.97727054), np.float32(0.97707134), np.float32(0.97632843), np.float32(0.9764356), np.float32(0.97550255), np.float32(0.9735909), np.float32(0.9724701), np.float32(0.9715389), np.float32(0.97136015), np.float32(0.9702627), np.float32(0.9708015), np.float32(0.97316325), np.float32(0.9736866), np.float32(0.9749289), np.float32(0.9752508), np.float32(0.974552), np.float32(0.97269946), np.float32(0.97218174), np.float32(0.971169), np.float32(0.9689873), np.float32(0.9676686), np.float32(0.96784145), np.float32(0.96860427), np.float32(0.9721388), np.float32(0.9713685), np.float32(0.9723538), np.float32(0.9730171), np.float32(0.9746342), np.float32(0.9747874), np.float32(0.9768166), np.float32(0.97740775), np.float32(0.97746617), np.float32(0.97793216), np.float32(0.9781229), np.float32(0.9788366), np.float32(0.97826433), np.float32(0.97843426), np.float32(0.97838265), np.float32(0.9784404), np.float32(0.9773292), np.float32(0.9760652), np.float32(0.9761537), np.float32(0.97460485), np.float32(0.9755073), np.float32(0.97435915), np.float32(0.97289115), np.float32(0.96978563), np.float32(0.9683925), np.float32(0.9674971), np.float32(0.9630849), np.float32(0.96097785), np.float32(0.95390224), np.float32(0.95076746), np.float32(0.9472568), np.float32(0.93737143), np.float32(0.93241227), np.float32(0.9338186), np.float32(0.9291701), np.float32(0.92882824), np.float32(0.91762507), np.float32(0.9127063), np.float32(0.9142633), np.float32(0.90783393), np.float32(0.90906507), np.float32(0.9060875), np.float32(0.9142335), np.float32(0.9192143), np.float32(0.92505634), np.float32(0.92544335), np.float32(0.92699605), np.float32(0.93131524), np.float32(0.9274391), np.float32(0.9393746), np.float32(0.94281405), np.float32(0.9468717), np.float32(0.95461375), np.float32(0.95877254), np.float32(0.95864075), np.float32(0.96656436), np.float32(0.9690369), np.float32(0.97090113), np.float32(0.97199696), np.float32(0.9729686), np.float32(0.9754606), np.float32(0.97614413), np.float32(0.9764178), np.float32(0.97721577), np.float32(0.9770833), np.float32(0.97703093), np.float32(0.97738487), np.float32(0.977409), np.float32(0.97649103), np.float32(0.9773062), np.float32(0.97767526), np.float32(0.977415), np.float32(0.97820574), np.float32(0.977734), np.float32(0.9792565), np.float32(0.97943944), np.float32(0.97969455), np.float32(0.97968745), np.float32(0.9799544), np.float32(0.9796038), np.float32(0.97976226), np.float32(0.97892284), np.float32(0.9785453), np.float32(0.97875345), np.float32(0.97857726), np.float32(0.9782639), np.float32(0.978412), np.float32(0.9774883), np.float32(0.97709435), np.float32(0.9763594), np.float32(0.97605217), np.float32(0.97633046), np.float32(0.9758197), np.float32(0.9750748), np.float32(0.97475797), np.float32(0.9750759), np.float32(0.97414726), np.float32(0.97389334), np.float32(0.97422236), np.float32(0.9745712), np.float32(0.9750508), np.float32(0.97520125), np.float32(0.97605056), np.float32(0.97484076), np.float32(0.97441846), np.float32(0.9736447), np.float32(0.9727744), np.float32(0.97200847), np.float32(0.9718482), np.float32(0.97236335), np.float32(0.9695041), np.float32(0.9692645), np.float32(0.96859133), np.float32(0.9672843), np.float32(0.9655947), np.float32(0.96412224), np.float32(0.9609112), np.float32(0.95679575), np.float32(0.9525631), np.float32(0.9514079), np.float32(0.9468654), np.float32(0.92357427), np.float32(0.9163989), np.float32(0.90231425), np.float32(0.8781247), np.float32(0.84742326), np.float32(0.8384875), np.float32(0.80957294), np.float32(0.7880289), np.float32(0.8011104), np.float32(0.8017109), np.float32(0.7853573), np.float32(0.7686182), np.float32(0.7668149), np.float32(0.7802706), np.float32(0.7902488), np.float32(0.80168545), np.float32(0.81467396), np.float32(0.84102046), np.float32(0.8523985), np.float32(0.8557283), np.float32(0.86226237), np.float32(0.8917804), np.float32(0.9009447), np.float32(0.90233356), np.float32(0.93565214), np.float32(0.9458559), np.float32(0.94917476), np.float32(0.95715165), np.float32(0.9618591), np.float32(0.964843), np.float32(0.9679865), np.float32(0.9709198), np.float32(0.97274834), np.float32(0.9744067), np.float32(0.97519207), np.float32(0.975926), np.float32(0.97625625), np.float32(0.97614384), np.float32(0.9757608), np.float32(0.97577095), np.float32(0.97627604), np.float32(0.9756187), np.float32(0.975773), np.float32(0.9754959), np.float32(0.9752333), np.float32(0.9755148), np.float32(0.9735551), np.float32(0.9741067), np.float32(0.9740139), np.float32(0.9731117), np.float32(0.974386), np.float32(0.97051513), np.float32(0.9689715), np.float32(0.96754885), np.float32(0.9630188), np.float32(0.9643614), np.float32(0.9609056), np.float32(0.9607467), np.float32(0.96164906), np.float32(0.9568454), np.float32(0.9554416), np.float32(0.95401794), np.float32(0.9521996), np.float32(0.949979), np.float32(0.94881153), np.float32(0.94352126), np.float32(0.9448996), np.float32(0.933692), np.float32(0.92995256), np.float32(0.92320985), np.float32(0.9137403), np.float32(0.89477664), np.float32(0.89546496), np.float32(0.87247956), np.float32(0.8560586), np.float32(0.840481), np.float32(0.85655594), np.float32(0.8638606), np.float32(0.85128874), np.float32(0.83177835), np.float32(0.8451691), np.float32(0.8582318), np.float32(0.8489912), np.float32(0.83934844), np.float32(0.83280313), np.float32(0.81693983), np.float32(0.82825345), np.float32(0.807829), np.float32(0.8210134), np.float32(0.86582464), np.float32(0.88557225), np.float32(0.90076476), np.float32(0.91199595), np.float32(0.93841785), np.float32(0.9457052), np.float32(0.9580532), np.float32(0.9583045), np.float32(0.9654988), np.float32(0.96878886), np.float32(0.9726753), np.float32(0.9739648), np.float32(0.9759197), np.float32(0.9754906), np.float32(0.9766772), np.float32(0.9778071), np.float32(0.9783156), np.float32(0.9785447), np.float32(0.98019195), np.float32(0.9811942), np.float32(0.98198754), np.float32(0.9821547), np.float32(0.98250926), np.float32(0.98241824), np.float32(0.9828591), np.float32(0.98236793), np.float32(0.98263437), np.float32(0.9823393), np.float32(0.9811101), np.float32(0.9806982), np.float32(0.9804561), np.float32(0.9786163), np.float32(0.97709775), np.float32(0.9759182), np.float32(0.9739448), np.float32(0.96822417), np.float32(0.9686789), np.float32(0.96787775), np.float32(0.96716344), np.float32(0.96582216), np.float32(0.9645025), np.float32(0.96371245), np.float32(0.96444607), np.float32(0.96397394), np.float32(0.9557724), np.float32(0.9536751), np.float32(0.95404947), np.float32(0.9560736), np.float32(0.9541934), np.float32(0.9553024), np.float32(0.96030885), np.float32(0.96306235), np.float32(0.96353745), np.float32(0.9629722), np.float32(0.9607158), np.float32(0.96040064), np.float32(0.9614863), np.float32(0.95852804), np.float32(0.9578615), np.float32(0.9566141), np.float32(0.9560605), np.float32(0.9601057), np.float32(0.9600908), np.float32(0.96141607), np.float32(0.96456313), np.float32(0.9633097), np.float32(0.96535915), np.float32(0.95767933), np.float32(0.95542157), np.float32(0.95398843), np.float32(0.94877976), np.float32(0.9277765), np.float32(0.91081893), np.float32(0.9130907), np.float32(0.9109789), np.float32(0.8922745), np.float32(0.8476954), np.float32(0.8862577), np.float32(0.8691637), np.float32(0.82487875), np.float32(0.8735664), np.float32(0.8392493), np.float32(0.7770232), np.float32(0.72155136), np.float32(0.5943783), np.float32(0.6326103), np.float32(0.66980326), np.float32(0.60229963), np.float32(0.61414737), np.float32(0.57273674), np.float32(0.5676964), np.float32(0.5652314), np.float32(0.51332515), np.float32(0.5371073), np.float32(0.57852364), np.float32(0.6387796), np.float32(0.67033446), np.float32(0.6843561), np.float32(0.6967892), np.float32(0.78748983), np.float32(0.81671244), np.float32(0.78549826), np.float32(0.76175946), np.float32(0.7656784), np.float32(0.76830065), np.float32(0.7797634), np.float32(0.82265514), np.float32(0.8480886), np.float32(0.8659792), np.float32(0.87118936), np.float32(0.89102167), np.float32(0.9005914), np.float32(0.91080296), np.float32(0.92241114), np.float32(0.92336303), np.float32(0.9324992), np.float32(0.9344628), np.float32(0.93712175), np.float32(0.94220155), np.float32(0.94156563), np.float32(0.94347936), np.float32(0.9417224), np.float32(0.94080913), np.float32(0.9400556), np.float32(0.9295863), np.float32(0.9355896), np.float32(0.93796307), np.float32(0.9380665), np.float32(0.9324026), np.float32(0.9250708), np.float32(0.92561466), np.float32(0.91991305), np.float32(0.9036909), np.float32(0.9030754), np.float32(0.8910093), np.float32(0.874706), np.float32(0.8591835), np.float32(0.8468377), np.float32(0.83773255), np.float32(0.8028991), np.float32(0.8055748), np.float32(0.77406234), np.float32(0.7507157), np.float32(0.769373), np.float32(0.78725356), np.float32(0.8268614), np.float32(0.8322569), np.float32(0.8612501), np.float32(0.8896026), np.float32(0.9024139), np.float32(0.920153), np.float32(0.9289941), np.float32(0.9430058), np.float32(0.94842416), np.float32(0.9474052), np.float32(0.9807206), np.float32(0.98161745), np.float32(0.98267174), np.float32(0.9831997), np.float32(0.983951), np.float32(0.98360866), np.float32(0.9837917), np.float32(0.98357797), np.float32(0.9835044), np.float32(0.98362446), np.float32(0.9837128), np.float32(0.9839739), np.float32(0.9842951), np.float32(0.9842284), np.float32(0.98442274), np.float32(0.98414975), np.float32(0.98424995), np.float32(0.9842764), np.float32(0.9842392), np.float32(0.9839743), np.float32(0.98348236), np.float32(0.9833234), np.float32(0.9830177), np.float32(0.98321724), np.float32(0.98303854), np.float32(0.9820726), np.float32(0.98188585), np.float32(0.98202914), np.float32(0.9814425), np.float32(0.9814279), np.float32(0.9815824), np.float32(0.98148316), np.float32(0.9816363), np.float32(0.9815337), np.float32(0.9818262), np.float32(0.9815279), np.float32(0.98137903), np.float32(0.9808295), np.float32(0.9805572), np.float32(0.98048776), np.float32(0.97990936), np.float32(0.97937346), np.float32(0.97972006), np.float32(0.9798059), np.float32(0.9800581), np.float32(0.9793022), np.float32(0.978974), np.float32(0.9793438), np.float32(0.9794271), np.float32(0.97971034), np.float32(0.9803719), np.float32(0.98000187), np.float32(0.97970676), np.float32(0.97978586), np.float32(0.97932017), np.float32(0.9796824), np.float32(0.980249), np.float32(0.9795401), np.float32(0.97939), np.float32(0.9789907), np.float32(0.9783594), np.float32(0.97776854), np.float32(0.9778952), np.float32(0.9769279), np.float32(0.9760783), np.float32(0.97577447), np.float32(0.9740615), np.float32(0.97309303), np.float32(0.97160274), np.float32(0.9701755), np.float32(0.97012985), np.float32(0.9698719), np.float32(0.96936977), np.float32(0.970609), np.float32(0.9699756), np.float32(0.9694639), np.float32(0.9696913), np.float32(0.97107536), np.float32(0.97046036), np.float32(0.969165), np.float32(0.9690684), np.float32(0.9674946), np.float32(0.9683552), np.float32(0.9697073), np.float32(0.9706956), np.float32(0.97093517), np.float32(0.97124475), np.float32(0.9720677), np.float32(0.97242606), np.float32(0.9719517), np.float32(0.971339), np.float32(0.96950173), np.float32(0.96820015), np.float32(0.967744), np.float32(0.96623594), np.float32(0.9640046), np.float32(0.9654958), np.float32(0.9613253), np.float32(0.96031004), np.float32(0.96300393), np.float32(0.9614078), np.float32(0.9604363), np.float32(0.9581198), np.float32(0.9550338), np.float32(0.95231193), np.float32(0.9525764), np.float32(0.9527042), np.float32(0.94450873), np.float32(0.9434245), np.float32(0.94821095), np.float32(0.94481766), np.float32(0.9463044), np.float32(0.95053893), np.float32(0.951189), np.float32(0.9484872), np.float32(0.95160365), np.float32(0.95284605), np.float32(0.95005697), np.float32(0.9479036), np.float32(0.951546), np.float32(0.9493972), np.float32(0.9491326), np.float32(0.9530563), np.float32(0.95062923), np.float32(0.95029235), np.float32(0.947996), np.float32(0.9458268), np.float32(0.9447404), np.float32(0.9400239), np.float32(0.93827915), np.float32(0.9281596), np.float32(0.9307874), np.float32(0.9185194), np.float32(0.91305846), np.float32(0.9067802), np.float32(0.8991918), np.float32(0.9007545), np.float32(0.8960387), np.float32(0.89215815), np.float32(0.9114629), np.float32(0.90803134), np.float32(0.9196472), np.float32(0.9232308), np.float32(0.9217212), np.float32(0.92020017), np.float32(0.9210714), np.float32(0.9267445), np.float32(0.92850506), np.float32(0.9319228), np.float32(0.94315743), np.float32(0.95087856), np.float32(0.9541363), np.float32(0.9600985), np.float32(0.96122295), np.float32(0.95849353), np.float32(0.9627904), np.float32(0.9651531), np.float32(0.96689), np.float32(0.9671487), np.float32(0.9647405), np.float32(0.9681769), np.float32(0.970446), np.float32(0.97061354), np.float32(0.97080076), np.float32(0.97168434), np.float32(0.9710911), np.float32(0.96985686), np.float32(0.9701591), np.float32(0.9706043), np.float32(0.9697972), np.float32(0.9681161), np.float32(0.9674781), np.float32(0.96811223), np.float32(0.96699864), np.float32(0.9660677), np.float32(0.9631887), np.float32(0.9639514), np.float32(0.9636173), np.float32(0.96441644), np.float32(0.9598727), np.float32(0.95674443), np.float32(0.9548646), np.float32(0.9550843), np.float32(0.95515394), np.float32(0.954121), np.float32(0.95330614), np.float32(0.9565715), np.float32(0.9569867), np.float32(0.9577341), np.float32(0.95310587), np.float32(0.9539125), np.float32(0.95779884), np.float32(0.9547577), np.float32(0.9581917), np.float32(0.95466155), np.float32(0.9497925), np.float32(0.9508108), np.float32(0.95577013), np.float32(0.9488386), np.float32(0.9506473), np.float32(0.9376409), np.float32(0.92495966), np.float32(0.9251749), np.float32(0.9212313), np.float32(0.92324495), np.float32(0.9095194), np.float32(0.9087842), np.float32(0.9189684), np.float32(0.9089587), np.float32(0.8983287), np.float32(0.8948133), np.float32(0.87384474), np.float32(0.873214), np.float32(0.88684326), np.float32(0.8686749), np.float32(0.8517765), np.float32(0.8415932), np.float32(0.8401861), np.float32(0.8333737), np.float32(0.8241339), np.float32(0.7903075), np.float32(0.80196863), np.float32(0.7871008), np.float32(0.6713823), np.float32(0.65411204), np.float32(0.66581917), np.float32(0.7001639), np.float32(0.66155106), np.float32(0.62083983), np.float32(0.6815194), np.float32(0.63427), np.float32(0.569187), np.float32(0.5686604), np.float32(0.50843185), np.float32(0.45753112), np.float32(0.3830759), np.float32(0.36726928), np.float32(0.38276133), np.float32(0.3404765), np.float32(0.292762), np.float32(0.2819902), np.float32(0.27868325), np.float32(0.20762947), np.float32(0.20333429), np.float32(0.20240647), np.float32(0.18949495), np.float32(0.12310617), np.float32(0.10793574), np.float32(0.11832956), np.float32(0.103217244), np.float32(0.099291176), np.float32(0.10429151), np.float32(0.10147635), np.float32(0.099309176), np.float32(0.08688495), np.float32(0.090311415), np.float32(0.07859245), np.float32(0.073790364), np.float32(0.08278373), np.float32(0.07767507), np.float32(0.070760794), np.float32(0.07604795), np.float32(0.067234494), np.float32(0.059288867), np.float32(0.06131798), np.float32(0.060022842), np.float32(0.063937604), np.float32(0.07386831), np.float32(0.06656082), np.float32(0.063202694), np.float32(0.063058466), np.float32(0.06000299), np.float32(0.046712376), np.float32(0.045962937), np.float32(0.041743655), np.float32(0.03634118), np.float32(0.031995926), np.float32(0.033572003), np.float32(0.027508417), np.float32(0.026415326), np.float32(0.028975617), np.float32(0.03348666), np.float32(0.029528622), np.float32(0.032731492), np.float32(0.0413365), np.float32(0.034601845), np.float32(0.037694618), np.float32(0.04030202), np.float32(0.04218801), np.float32(0.040046863), np.float32(0.038907222), np.float32(0.043314535), np.float32(0.040444143), np.float32(0.040052004), np.float32(0.044707857), np.float32(0.0463943), np.float32(0.046687122), np.float32(0.043918863), np.float32(0.043765485), np.float32(0.04245096), np.float32(0.04003702), np.float32(0.044612482), np.float32(0.040898524), np.float32(0.04205095), np.float32(0.04643384), np.float32(0.042036235), np.float32(0.047103982), np.float32(0.048223156), np.float32(0.040016208), np.float32(0.03924965), np.float32(0.03964746), np.float32(0.045287758), np.float32(0.044772625), np.float32(0.03947667), np.float32(0.04058947), np.float32(0.038013298), np.float32(0.03596607), np.float32(0.038689278), np.float32(0.034438163), np.float32(0.032456286), np.float32(0.03527381), np.float32(0.027999079), np.float32(0.029878067), np.float32(0.031870656), np.float32(0.027770983), np.float32(0.026031164), np.float32(0.02904278), np.float32(0.026314791), np.float32(0.023503952), np.float32(0.024038216), np.float32(0.025881477), np.float32(0.027659843), np.float32(0.028109374), np.float32(0.02880413), np.float32(0.026059948), np.float32(0.0304506), np.float32(0.032958284), np.float32(0.028678957), np.float32(0.028834546), np.float32(0.028954161), np.float32(0.030041618), np.float32(0.02912336), np.float32(0.028629692), np.float32(0.024262717), np.float32(0.026091753), np.float32(0.02859133), np.float32(0.026424322), np.float32(0.023959966), np.float32(0.025915857), np.float32(0.026839554), np.float32(0.024429949), np.float32(0.025943557), np.float32(0.027306134), np.float32(0.027923811), np.float32(0.029983407), np.float32(0.0325799), np.float32(0.032063674), np.float32(0.032241195), np.float32(0.034729656), np.float32(0.03154015), np.float32(0.032445215), np.float32(0.032997098), np.float32(0.030001989), np.float32(0.027028112), np.float32(0.030207412), np.float32(0.028837629), np.float32(0.033796176), np.float32(0.039389547), np.float32(0.033635832), np.float32(0.034595326), np.float32(0.03426432), np.float32(0.031088144), np.float32(0.032348678), np.float32(0.028497692), np.float32(0.033884842), np.float32(0.035600107), np.float32(0.03433028), np.float32(0.0356981), np.float32(0.030865498), np.float32(0.030129286), np.float32(0.031344976), np.float32(0.027624117), np.float32(0.0298359), np.float32(0.02847463), np.float32(0.027237056), np.float32(0.027631827), np.float32(0.027837602), np.float32(0.033751845), np.float32(0.03272079), np.float32(0.03652254), np.float32(0.03705274), np.float32(0.03394926), np.float32(0.03619996), np.float32(0.038709793), np.float32(0.03651292), np.float32(0.040127616), np.float32(0.0382357), np.float32(0.039857578), np.float32(0.040897653), np.float32(0.039688777), np.float32(0.04298484), np.float32(0.038418163), np.float32(0.040071573), np.float32(0.037326537), np.float32(0.03597641), np.float32(0.03529858), np.float32(0.03653397), np.float32(0.03152527), np.float32(0.0319122), np.float32(0.031251635), np.float32(0.028622512), np.float32(0.02819774), np.float32(0.029348023), np.float32(0.023854835), np.float32(0.021911828), np.float32(0.02203825), np.float32(0.02258477), np.float32(0.021972148), np.float32(0.020549756), np.float32(0.022411698), np.float32(0.024670867), np.float32(0.025485657), np.float32(0.028750492), np.float32(0.02671421), np.float32(0.02758291), np.float32(0.03126948), np.float32(0.030119622), np.float32(0.03281464), np.float32(0.03815685), np.float32(0.037514605), np.float32(0.040225506), np.float32(0.03820483), np.float32(0.03277926), np.float32(0.04261459), np.float32(0.050002076), np.float32(0.04716672), np.float32(0.045739606), np.float32(0.0499529), np.float32(0.050462075), np.float32(0.047275912), np.float32(0.041591633), np.float32(0.043326072), np.float32(0.054498177), np.float32(0.05696465), np.float32(0.055666443), np.float32(0.04824608), np.float32(0.04441367), np.float32(0.050807774), np.float32(0.04048362), np.float32(0.03518786), np.float32(0.03831549), np.float32(0.035078183), np.float32(0.035369195), np.float32(0.029458305), np.float32(0.030756898), np.float32(0.031840526), np.float32(0.03228582), np.float32(0.03325909), np.float32(0.032434475), np.float32(0.030919435), np.float32(0.029493572), np.float32(0.029403256), np.float32(0.029536583), np.float32(0.030003633), np.float32(0.031335436), np.float32(0.031508043), np.float32(0.027238876), np.float32(0.027036201), np.float32(0.025184618), np.float32(0.025772605), np.float32(0.023257675), np.float32(0.022933528), np.float32(0.023964439), np.float32(0.02365108), np.float32(0.024450514), np.float32(0.024325974), np.float32(0.02632704), np.float32(0.031408988), np.float32(0.02848087), np.float32(0.031006388), np.float32(0.03102511), np.float32(0.030284097), np.float32(0.028430771), np.float32(0.03040459), np.float32(0.030993637), np.float32(0.03334281), np.float32(0.03354839), np.float32(0.039698783), np.float32(0.0381902), np.float32(0.044159558), np.float32(0.054834086), np.float32(0.055154502), np.float32(0.05846811), np.float32(0.0641827), np.float32(0.062339842), np.float32(0.061528213), np.float32(0.06910023), np.float32(0.07773752), np.float32(0.07738052), np.float32(0.078141585), np.float32(0.07512626), np.float32(0.06538344), np.float32(0.08172027), np.float32(0.0798892), np.float32(0.07626069), np.float32(0.07946329), np.float32(0.087977566), np.float32(0.08832211), np.float32(0.08087386), np.float32(0.06722036), np.float32(0.06375819), np.float32(0.0554754), np.float32(0.053956542), np.float32(0.060295034), np.float32(0.052587513), np.float32(0.04375091), np.float32(0.04845889), np.float32(0.05567992), np.float32(0.05742987), np.float32(0.05558794), np.float32(0.058712527), np.float32(0.06931876), np.float32(0.07039134), np.float32(0.06346093), np.float32(0.06768804), np.float32(0.05563699), np.float32(0.058513686), np.float32(0.054230966), np.float32(0.058068056), np.float32(0.05134186), np.float32(0.049933612), np.float32(0.04927053), np.float32(0.04751013), np.float32(0.04248447), np.float32(0.04361774), np.float32(0.038218584), np.float32(0.033230722), np.float32(0.029461052), np.float32(0.030130269), np.float32(0.029626796), np.float32(0.029217497), np.float32(0.024792043), np.float32(0.025184594), np.float32(0.027760152), np.float32(0.027280629), np.float32(0.024450991), np.float32(0.024032999), np.float32(0.02605873), np.float32(0.029865444), np.float32(0.027886558), np.float32(0.029403366), np.float32(0.033951636), np.float32(0.03394622), np.float32(0.03480709), np.float32(0.037487056), np.float32(0.035857007), np.float32(0.03554341), np.float32(0.037209027), np.float32(0.037267312), np.float32(0.035163097), np.float32(0.037307806), np.float32(0.035978172), np.float32(0.033720635), np.float32(0.032752883), np.float32(0.03668169), np.float32(0.03235834), np.float32(0.031195246), np.float32(0.03259188), np.float32(0.031400234), np.float32(0.032664765), np.float32(0.030574758), np.float32(0.02825059), np.float32(0.027363738), np.float32(0.03304825), np.float32(0.027212003), np.float32(0.025359098), np.float32(0.02833063), np.float32(0.025726732), np.float32(0.026514987), np.float32(0.027642751), np.float32(0.027664445), np.float32(0.03179154), np.float32(0.032608014), np.float32(0.034044422), np.float32(0.03302946), np.float32(0.03482046), np.float32(0.037759535), np.float32(0.031387344), np.float32(0.030135835), np.float32(0.0332572), np.float32(0.02920256), np.float32(0.026396092), np.float32(0.028499234), np.float32(0.03033051), np.float32(0.027911847), np.float32(0.029206306), np.float32(0.029417349), np.float32(0.02671839), np.float32(0.030455682), np.float32(0.03301897), np.float32(0.032685682), np.float32(0.031805832), np.float32(0.036764104), np.float32(0.041650016), np.float32(0.046147216), np.float32(0.048487697), np.float32(0.04561481), np.float32(0.061816793), np.float32(0.06505161), np.float32(0.06303285), np.float32(0.07129785), np.float32(0.062205117), np.float32(0.06608242), np.float32(0.06867509), np.float32(0.08122386), np.float32(0.08618091), np.float32(0.09853851), np.float32(0.15332106), np.float32(0.18723041), np.float32(0.21237056), np.float32(0.20766714), np.float32(0.2073813), np.float32(0.26353905), np.float32(0.21999474), np.float32(0.21000688), np.float32(0.28053012), np.float32(0.30832598), np.float32(0.28191617), np.float32(0.29001987), np.float32(0.31774476), np.float32(0.39853847), np.float32(0.44221675), np.float32(0.5276062), np.float32(0.624422), np.float32(0.62232196), np.float32(0.81183106), np.float32(0.85826164), np.float32(0.87082434), np.float32(0.9009576), np.float32(0.92895347), np.float32(0.9266522), np.float32(0.93803144), np.float32(0.9427512), np.float32(0.95162106), np.float32(0.9635788), np.float32(0.9666876), np.float32(0.97022104), np.float32(0.9742507), np.float32(0.9756585), np.float32(0.9777304), np.float32(0.9773268), np.float32(0.97672075), np.float32(0.9761386), np.float32(0.97610044), np.float32(0.9714481), np.float32(0.9693373), np.float32(0.96676284), np.float32(0.96362466), np.float32(0.9529241), np.float32(0.93381876), np.float32(0.9347253), np.float32(0.934323), np.float32(0.9080864), np.float32(0.88406545), np.float32(0.88698816), np.float32(0.89489603), np.float32(0.8855509), np.float32(0.8816905), np.float32(0.87283033), np.float32(0.8678895), np.float32(0.9138003), np.float32(0.9169669), np.float32(0.92842275), np.float32(0.9469011), np.float32(0.93524647), np.float32(0.94786006), np.float32(0.94694), np.float32(0.9509151), np.float32(0.9478957), np.float32(0.9434719), np.float32(0.9479641), np.float32(0.92645276), np.float32(0.92721975), np.float32(0.9152823), np.float32(0.9311171), np.float32(0.94117206), np.float32(0.93958193), np.float32(0.94185734), np.float32(0.9443437), np.float32(0.95394707), np.float32(0.9617617), np.float32(0.9575298), np.float32(0.94754034), np.float32(0.9233962), np.float32(0.9119657), np.float32(0.896331), np.float32(0.8856487), np.float32(0.8682947), np.float32(0.845671), np.float32(0.82299906), np.float32(0.795878), np.float32(0.7545585), np.float32(0.7417109), np.float32(0.7284556), np.float32(0.6877604), np.float32(0.6592248), np.float32(0.59601283), np.float32(0.49670833), np.float32(0.45670542), np.float32(0.3861763), np.float32(0.31663963), np.float32(0.27895612), np.float32(0.24708585), np.float32(0.21150547), np.float32(0.16901393), np.float32(0.14771473), np.float32(0.14633541), np.float32(0.12220291), np.float32(0.105204225), np.float32(0.11547571), np.float32(0.102024), np.float32(0.10372324), np.float32(0.08994523), np.float32(0.09694429), np.float32(0.100921154), np.float32(0.10051551), np.float32(0.094061166), np.float32(0.104096465), np.float32(0.120313145), np.float32(0.11708196), np.float32(0.1164031), np.float32(0.1322532), np.float32(0.119434975), np.float32(0.10806539), np.float32(0.10405874), np.float32(0.10838977), np.float32(0.098109275), np.float32(0.10469082), np.float32(0.1043565), np.float32(0.10192268), np.float32(0.09984953), np.float32(0.110496104), np.float32(0.11566647), np.float32(0.12586494), np.float32(0.134034), np.float32(0.14777406), np.float32(0.15183416), np.float32(0.15162838), np.float32(0.15500258), np.float32(0.16113871), np.float32(0.16795138), np.float32(0.14793795), np.float32(0.14418893), np.float32(0.14590894), np.float32(0.15156344), np.float32(0.13533778), np.float32(0.14541897), np.float32(0.1646447), np.float32(0.15678848), np.float32(0.14064978), np.float32(0.13776861), np.float32(0.14604883), np.float32(0.15276293), np.float32(0.15116897), np.float32(0.15685987), np.float32(0.14795923), np.float32(0.15000615), np.float32(0.15223539), np.float32(0.15038045), np.float32(0.15818426), np.float32(0.15807635), np.float32(0.17107661), np.float32(0.19851899), np.float32(0.20673057), np.float32(0.22023253), np.float32(0.2312759), np.float32(0.28817514), np.float32(0.28798267), np.float32(0.31970447), np.float32(0.36747876)], 'MVGDAQIGKTSLMVKYVEGSWDEDYIQTLGVNFMEKTISIRNTEITFSIWDLGGQREFVNMLPLVCNDAVAILFMFDLTRKSTLNSIKEWYRQGRGFNKTAIPVLVGTKYDHFVNFPIQDQEEISSQARRFAKAMRASLIFSSTSHSINVQKIFKIVLSKAFDLKCTIPEIENVGEPLLLYQSV': [np.float32(0.37205893), np.float32(0.37296194), np.float32(0.36326376), np.float32(0.35654083), np.float32(0.31602246), np.float32(0.30470884), np.float32(0.31856558), np.float32(0.28417215), np.float32(0.264836), np.float32(0.2512187), np.float32(0.24905187), np.float32(0.25309685), np.float32(0.24950849), np.float32(0.20385839), np.float32(0.17592743), np.float32(0.16927415), np.float32(0.15278317), np.float32(0.14492823), np.float32(0.12813261), np.float32(0.12251915), np.float32(0.120723434), np.float32(0.104575604), np.float32(0.106612474), np.float32(0.12395352), np.float32(0.13937831), np.float32(0.14274292), np.float32(0.13561966), np.float32(0.14645453), np.float32(0.1413578), np.float32(0.16750805), np.float32(0.16006745), np.float32(0.15629262), np.float32(0.1588632), np.float32(0.14759968), np.float32(0.13580881), np.float32(0.11427575), np.float32(0.09920988), np.float32(0.08766092), np.float32(0.08834742), np.float32(0.089236565), np.float32(0.08033951), np.float32(0.09282509), np.float32(0.09835985), np.float32(0.10234658), np.float32(0.10583662), np.float32(0.10906108), np.float32(0.10699611), np.float32(0.0936812), np.float32(0.09435158), np.float32(0.09229401), np.float32(0.094836205), np.float32(0.084558636), np.float32(0.09306482), np.float32(0.07707937), np.float32(0.06484073), np.float32(0.06194954), np.float32(0.053835202), np.float32(0.05545229), np.float32(0.055725995), np.float32(0.05463793), np.float32(0.05195982), np.float32(0.053961717), np.float32(0.052653667), np.float32(0.04829349), np.float32(0.04589086), np.float32(0.03795), np.float32(0.03366306), np.float32(0.031763807), np.float32(0.033445396), np.float32(0.035037212), np.float32(0.042424094), np.float32(0.035190284), np.float32(0.03416975), np.float32(0.038269788), np.float32(0.043045875), np.float32(0.036617283), np.float32(0.0422082), np.float32(0.046236943), np.float32(0.045852557), np.float32(0.036654495), np.float32(0.0393887), np.float32(0.046417892), np.float32(0.05172747), np.float32(0.06211001), np.float32(0.07156455), np.float32(0.07509025), np.float32(0.08658422), np.float32(0.1001488), np.float32(0.117344566), np.float32(0.12778369), np.float32(0.12097037), np.float32(0.12061122), np.float32(0.114669375), np.float32(0.098881766), np.float32(0.090295404), np.float32(0.09544298), np.float32(0.095963545), np.float32(0.09090099), np.float32(0.08983733), np.float32(0.104939885), np.float32(0.097867355), np.float32(0.09096026), np.float32(0.1084234), np.float32(0.131272), np.float32(0.10529716), np.float32(0.10321611), np.float32(0.10832244), np.float32(0.10935896), np.float32(0.10438797), np.float32(0.10558335), np.float32(0.12135398), np.float32(0.12586981), np.float32(0.12215331), np.float32(0.121003985), np.float32(0.14500187), np.float32(0.1649606), np.float32(0.1556559), np.float32(0.15865101), np.float32(0.16555536), np.float32(0.1503297), np.float32(0.14481346), np.float32(0.14747387), np.float32(0.14767049), np.float32(0.13961402), np.float32(0.14258568), np.float32(0.14018893), np.float32(0.119655706), np.float32(0.11238994), np.float32(0.11561435), np.float32(0.118832245), np.float32(0.110775344), np.float32(0.10259003), np.float32(0.107381515), np.float32(0.10967765), np.float32(0.09202091), np.float32(0.08347754), np.float32(0.08698556), np.float32(0.081577204), np.float32(0.06785297), np.float32(0.06436274), np.float32(0.07541207), np.float32(0.064629726), np.float32(0.056707397), np.float32(0.06318993), np.float32(0.06398655), np.float32(0.056246407), np.float32(0.055269018), np.float32(0.0602786), np.float32(0.062024843), np.float32(0.06402467), np.float32(0.069346905), np.float32(0.08505491), np.float32(0.0998491), np.float32(0.10588521), np.float32(0.114683375), np.float32(0.107360475), np.float32(0.10204763), np.float32(0.1078097), np.float32(0.10584066), np.float32(0.10266017), np.float32(0.105544895), np.float32(0.10809827), np.float32(0.12456913), np.float32(0.12860757), np.float32(0.13290988), np.float32(0.13862033), np.float32(0.15253565), np.float32(0.1493954), np.float32(0.15968221), np.float32(0.1714114), np.float32(0.1976341), np.float32(0.21870051), np.float32(0.1928575), np.float32(0.22872084), np.float32(0.26107126), np.float32(0.22003321), np.float32(0.23615067), np.float32(0.21490566), np.float32(0.1924319), np.float32(0.19198494), np.float32(0.23165555), np.float32(0.17602001), np.float32(0.15558998), np.float32(0.16179577)], 'EEAEEEEEEGEEEEEGGEGEELGEEEEVEEEADVDDSEEEEEEEEEEEESSSEGLEAEDWAQGVMEAGGSFGGYGAQEEAQYPTLHFLEGEADSESDSEEEEDDDEDDDDEDDEDEDGDEVPVPSFGEAMAYFAMVKRYLTSFPIDDRVQSHILHLEHDLVHVTRKNHARQAGVRGLGHQS': [np.float32(0.96645945), np.float32(0.9695668), np.float32(0.97346896), np.float32(0.9761896), np.float32(0.9771888), np.float32(0.97819304), np.float32(0.9790878), np.float32(0.97997564), np.float32(0.9806548), np.float32(0.9819213), np.float32(0.98188823), np.float32(0.9822939), np.float32(0.98246413), np.float32(0.98338485), np.float32(0.9838621), np.float32(0.98535734), np.float32(0.9861822), np.float32(0.986808), np.float32(0.98724186), np.float32(0.98785883), np.float32(0.98750997), np.float32(0.98755765), np.float32(0.98782545), np.float32(0.9876193), np.float32(0.9876128), np.float32(0.9871859), np.float32(0.98731273), np.float32(0.9871257), np.float32(0.9872362), np.float32(0.98746943), np.float32(0.98683506), np.float32(0.9864889), np.float32(0.98649746), np.float32(0.9861821), np.float32(0.9857157), np.float32(0.9859761), np.float32(0.98575497), np.float32(0.98558193), np.float32(0.9847141), np.float32(0.98401815), np.float32(0.9831097), np.float32(0.9825392), np.float32(0.98080575), np.float32(0.9791231), np.float32(0.97813773), np.float32(0.9751524), np.float32(0.9737916), np.float32(0.9722444), np.float32(0.97173285), np.float32(0.97158235), np.float32(0.971668), np.float32(0.9711474), np.float32(0.970809), np.float32(0.9705237), np.float32(0.9707729), np.float32(0.9712087), np.float32(0.97109354), np.float32(0.97055477), np.float32(0.9704478), np.float32(0.97074246), np.float32(0.9680913), np.float32(0.967601), np.float32(0.9677449), np.float32(0.9670596), np.float32(0.9679), np.float32(0.97027236), np.float32(0.97263145), np.float32(0.97518086), np.float32(0.9748455), np.float32(0.9764954), np.float32(0.9777329), np.float32(0.97816443), np.float32(0.97898865), np.float32(0.98064834), np.float32(0.98061717), np.float32(0.98084325), np.float32(0.98221415), np.float32(0.9828896), np.float32(0.9815964), np.float32(0.98150074), np.float32(0.98120904), np.float32(0.9803248), np.float32(0.9776683), np.float32(0.97587603), np.float32(0.9739734), np.float32(0.9740484), np.float32(0.9720756), np.float32(0.97315335), np.float32(0.9725055), np.float32(0.9723884), np.float32(0.9725691), np.float32(0.9720348), np.float32(0.9716743), np.float32(0.97154355), np.float32(0.9723957), np.float32(0.97403157), np.float32(0.97503066), np.float32(0.9770338), np.float32(0.97857565), np.float32(0.97957176), np.float32(0.98091507), np.float32(0.9818927), np.float32(0.9822728), np.float32(0.9823745), np.float32(0.9826051), np.float32(0.98203194), np.float32(0.9824057), np.float32(0.98149407), np.float32(0.9821217), np.float32(0.9809048), np.float32(0.9797594), np.float32(0.9769916), np.float32(0.97265244), np.float32(0.96687096), np.float32(0.9617796), np.float32(0.95163584), np.float32(0.938914), np.float32(0.9179697), np.float32(0.89574844), np.float32(0.8756289), np.float32(0.8400522), np.float32(0.7736224), np.float32(0.72999734), np.float32(0.69809294), np.float32(0.6072976), np.float32(0.52456677), np.float32(0.49894917), np.float32(0.444541), np.float32(0.3996288), np.float32(0.3307477), np.float32(0.2866698), np.float32(0.25999194), np.float32(0.22324018), np.float32(0.26019344), np.float32(0.22971909), np.float32(0.22895882), np.float32(0.22714917), np.float32(0.2017736), np.float32(0.17531611), np.float32(0.16650182), np.float32(0.15936442), np.float32(0.14123723), np.float32(0.13202691), np.float32(0.12835284), np.float32(0.13505512), np.float32(0.154592), np.float32(0.17508362), np.float32(0.17060009), np.float32(0.19079609), np.float32(0.19398549), np.float32(0.18098688), np.float32(0.18600306), np.float32(0.20417109), np.float32(0.21636875), np.float32(0.23764133), np.float32(0.24374905), np.float32(0.23161212), np.float32(0.24883007), np.float32(0.28667545), np.float32(0.2884941), np.float32(0.30786815), np.float32(0.35001752), np.float32(0.40804017), np.float32(0.46387634), np.float32(0.49800846), np.float32(0.56333923), np.float32(0.60289466), np.float32(0.677594), np.float32(0.7612381), np.float32(0.8007686), np.float32(0.79358673), np.float32(0.82215124), np.float32(0.8560528), np.float32(0.85064805), np.float32(0.87007177), np.float32(0.8851398), np.float32(0.88475907), np.float32(0.8794989), np.float32(0.84822845), np.float32(0.8454972), np.float32(0.90326774)], 'MAAVAGFSLRRRFPATVLGGSCLQACRGAQTAADRAPRIKKFAIYRWDPDKTGDKPRMQTYEIDLNKCGPMVLDALIKIKNEMDATLTFRRSCREGICGSCAMNINGGNTLACTRRIDTNLGKVSKIYPLPHMYVIKDLVPDLNNFYAQYKSIEPYLKKKDESKEGKQQYLQSIEDREKLDGLYECILCACCSTSCPSYWWNGDKYLGPAVLMQAYRWMIDSRDDFTEERLAKLQDPFSLYRCHTIMNCTQTCPKHSCPVISERQSEAGDKRSSLKSEAELAWKLLCSRQPHPSGRCRVWAVTFCGWHLRVRPCTCELRQKCPASDSDQLWTSRSEDDLEGLQSRLRSRLHEQDSHWRDRHVHVMQSKPDSSPLAGSPPVSYGTLTIGTSVGPLSSSASSVRLSGYCGSPWRAIGYHAVVWVLAGIPLLLFRWKPLWGVRLRSRPCSLAHAETLVIETRDQEGSPWQLFTVQVQTEAVGEGSLELPLQTEDGHGELAVGAVPEAPWNDTAPLHREEAKRVARYYVFQGRRYVWMETQQAFLQVSLLGHGHTRDDIHRSQSGLSLPDQTVRRTIFGPNVISIPVKSYPQLLVDEALNPYYGFQAFSIGLWLADHYYWYAVCIFLISAVSICLSIELVPGDCLVLPPEGGLMPCDAALVAGECVVNESCLTGESVPVVKTALPEGPGPYCPESHRRHTLFCGTLVLQARAYGGPHVLAVVTQTGFCTAKGALVSSILHPRPISFKFYKHSMKFVAALSVLALLGTMYSIFVLHRNQVPVNEIVIRALDLVTVVVPPALPAAMTVCTLYAQSRLRAQGIFCIHPLRINLGGKLRLVCFDKTGTLTEDGLDVMGVVPLEGQAFLPLVPEPCFLPMGPLLRALATCHALSWLQDTPVGDPMDLKMVESTGWVLEEQPAADTALGTPILAAMRPPPWGPQTQGTEPPAPLGVLRRFPFSSTLQRMGVVVAWPGAAQPEAYVKGSPELVASLCRPDTVPADFSRTLQSYTAAGYRVVALACKPLPIGPSLEAARQLSRDTVEQDLSFLGLLVLRNLLKPQTTRVIQALRRTRIRTVMVTGDNLQTAVTVARGCGMVAPRERLVIVHATHPERGRPASLKFLPAECPTSVNGAKDLDPAESRTVEPEPPSSHLALSGSTFDVLMKHFPKLLPKVLVQATIFARMAPEQKTELVCELQRLQYCVGMCGDGANDCGALKAADVGISLSQAEASVVSPFTSSMASIECVPTVIREGRCSLDTSLSMFKYMALYSLTQFVSVLILYTINTNLGDLQFLAIDLVITTTVAVLMSRTQPALALGRARPPGALLSVPVLSSLLLQVALVAGVQLGGYFLVVAQPWFVPLNKTVPAPDNLPNYENTAVFTLSSFQYLILAAAVSKGAPFRQPLYTNVPFLVALVLLGSVLVGLILVPGLLQGPLGLRDIADTCFKLLLLGLAACNFVGAFLLESVLDQCLPACLQRLRPKRASKKLFKQLEQELAERPWPPLPAAGAVR': [np.float32(0.9673275), np.float32(0.9679974), np.float32(0.9704499), np.float32(0.97791654), np.float32(0.9793784), np.float32(0.97953737), np.float32(0.9755347), np.float32(0.9692993), np.float32(0.9707042), np.float32(0.9711099), np.float32(0.9640067), np.float32(0.96536857), np.float32(0.96369827), np.float32(0.96419454), np.float32(0.9659532), np.float32(0.96614456), np.float32(0.9621879), np.float32(0.96567106), np.float32(0.9696844), np.float32(0.96966), np.float32(0.9662365), np.float32(0.97037446), np.float32(0.96092534), np.float32(0.9583745), np.float32(0.94810355), np.float32(0.9440957), np.float32(0.9306572), np.float32(0.92500085), np.float32(0.914002), np.float32(0.9030296), np.float32(0.88467044), np.float32(0.88292), np.float32(0.8075167), np.float32(0.7238313), np.float32(0.67325133), np.float32(0.5729125), np.float32(0.5004543), np.float32(0.4867899), np.float32(0.46566963), np.float32(0.44959083), np.float32(0.43885058), np.float32(0.43581966), np.float32(0.4768517), np.float32(0.4497249), np.float32(0.42499533), np.float32(0.40107104), np.float32(0.38501137), np.float32(0.382617), np.float32(0.3634667), np.float32(0.3526373), np.float32(0.34985337), np.float32(0.33418986), np.float32(0.31135383), np.float32(0.25537658), np.float32(0.28989333), np.float32(0.33480477), np.float32(0.3204677), np.float32(0.29045838), np.float32(0.317167), np.float32(0.31498185), np.float32(0.2792906), np.float32(0.25487772), np.float32(0.2430127), np.float32(0.19126947), np.float32(0.16652484), np.float32(0.16154228), np.float32(0.15484925), np.float32(0.13617827), np.float32(0.1257034), np.float32(0.1285338), np.float32(0.13918377), np.float32(0.12691626), np.float32(0.13070479), np.float32(0.1277391), np.float32(0.12426125), np.float32(0.12659805), np.float32(0.12377944), np.float32(0.13084663), np.float32(0.12523736), np.float32(0.117019236), np.float32(0.12939128), np.float32(0.12721573), np.float32(0.12090087), np.float32(0.121563695), np.float32(0.123695426), np.float32(0.1286098), np.float32(0.11644421), np.float32(0.12377474), np.float32(0.12712273), np.float32(0.1160409), np.float32(0.107368656), np.float32(0.11404613), np.float32(0.105083495), np.float32(0.09466411), np.float32(0.09077897), np.float32(0.0756027), np.float32(0.07667555), np.float32(0.07276661), np.float32(0.07845289), np.float32(0.07770942), np.float32(0.07086136), np.float32(0.07994274), np.float32(0.07177781), np.float32(0.05994488), np.float32(0.059963103), np.float32(0.059393104), np.float32(0.057169054), np.float32(0.061879486), np.float32(0.070361175), np.float32(0.08106719), np.float32(0.1044742), np.float32(0.12929748), np.float32(0.12429478), np.float32(0.14032325), np.float32(0.15526175), np.float32(0.15608479), np.float32(0.14999975), np.float32(0.15330905), np.float32(0.13663134), np.float32(0.13070934), np.float32(0.11720116), np.float32(0.10659476), np.float32(0.10802535), np.float32(0.10132358), np.float32(0.089263655), np.float32(0.09963842), np.float32(0.10335506), np.float32(0.09286373), np.float32(0.08298326), np.float32(0.09264931), np.float32(0.09022184), np.float32(0.07921062), np.float32(0.07988337), np.float32(0.082453), np.float32(0.07304048), np.float32(0.070891306), np.float32(0.07164486), np.float32(0.07628213), np.float32(0.06711569), np.float32(0.077332705), np.float32(0.089371614), np.float32(0.084167026), np.float32(0.087773696), np.float32(0.09121342), np.float32(0.09314648), np.float32(0.09222368), np.float32(0.10058721), np.float32(0.11339225), np.float32(0.12431855), np.float32(0.1285016), np.float32(0.13722529), np.float32(0.14484489), np.float32(0.16317031), np.float32(0.16931881), np.float32(0.1713107), np.float32(0.18678232), np.float32(0.1986626), np.float32(0.20043135), np.float32(0.20270832), np.float32(0.20451927), np.float32(0.21101357), np.float32(0.19735411), np.float32(0.20124173), np.float32(0.19462322), np.float32(0.1939439), np.float32(0.20302524), np.float32(0.20969978), np.float32(0.2448775), np.float32(0.21331276), np.float32(0.23714374), np.float32(0.22390744), np.float32(0.19473237), np.float32(0.1566627), np.float32(0.13981019), np.float32(0.12953305), np.float32(0.11864378), np.float32(0.11253624), np.float32(0.09750949), np.float32(0.0939619), np.float32(0.085509785), np.float32(0.08015132), np.float32(0.075298876), np.float32(0.07770991), np.float32(0.07826273), np.float32(0.07029408), np.float32(0.06729362), np.float32(0.075125165), np.float32(0.07018293), np.float32(0.062443905), np.float32(0.06025038), np.float32(0.054709822), np.float32(0.05668862), np.float32(0.06884174), np.float32(0.07690787), np.float32(0.072199695), np.float32(0.07704336), np.float32(0.07761547), np.float32(0.074129455), np.float32(0.087535), np.float32(0.08475312), np.float32(0.0760738), np.float32(0.08489834), np.float32(0.085670926), np.float32(0.08564083), np.float32(0.08129279), np.float32(0.07957103), np.float32(0.07496283), np.float32(0.06683348), np.float32(0.06446506), np.float32(0.06750441), np.float32(0.06718008), np.float32(0.076490365), np.float32(0.090788566), np.float32(0.10137635), np.float32(0.09595862), np.float32(0.09842403), np.float32(0.096991204), np.float32(0.09524032), np.float32(0.09601855), np.float32(0.09539295), np.float32(0.09916023), np.float32(0.11079272), np.float32(0.109460436), np.float32(0.11862414), np.float32(0.13879836), np.float32(0.14328958), np.float32(0.13929276), np.float32(0.14468926), np.float32(0.14877713), np.float32(0.15039907), np.float32(0.1605074), np.float32(0.15944561), np.float32(0.16856223), np.float32(0.16544005), np.float32(0.16598181), np.float32(0.15769815), np.float32(0.15310836), np.float32(0.14583266), np.float32(0.14115922), np.float32(0.13746907), np.float32(0.13392898), np.float32(0.120311834), np.float32(0.11594141), np.float32(0.13755204), np.float32(0.14380242), np.float32(0.14244792), np.float32(0.13405271), np.float32(0.14212006), np.float32(0.14502257), np.float32(0.14633523), np.float32(0.14519607), np.float32(0.16307598), np.float32(0.1772184), np.float32(0.18906769), np.float32(0.20737481), np.float32(0.2486539), np.float32(0.30513713), np.float32(0.34155226), np.float32(0.3854256), np.float32(0.426187), np.float32(0.48297638), np.float32(0.54558885), np.float32(0.56822735), np.float32(0.59952956), np.float32(0.6380853), np.float32(0.6921664), np.float32(0.69244426), np.float32(0.6515112), np.float32(0.66946054), np.float32(0.6785093), np.float32(0.68688416), np.float32(0.6686638), np.float32(0.68066597), np.float32(0.6957909), np.float32(0.6854633), np.float32(0.66783696), np.float32(0.6357791), np.float32(0.6511636), np.float32(0.615197), np.float32(0.6031546), np.float32(0.58810353), np.float32(0.56909907), np.float32(0.55937713), np.float32(0.5041155), np.float32(0.4721709), np.float32(0.3814596), np.float32(0.36436433), np.float32(0.33617568), np.float32(0.28477633), np.float32(0.2324033), np.float32(0.21659642), np.float32(0.21418327), np.float32(0.20224902), np.float32(0.19366176), np.float32(0.18763441), np.float32(0.17398486), np.float32(0.1733393), np.float32(0.18286738), np.float32(0.18022907), np.float32(0.18478999), np.float32(0.19866282), np.float32(0.18253365), np.float32(0.1681055), np.float32(0.16755973), np.float32(0.14037387), np.float32(0.15523429), np.float32(0.13742785), np.float32(0.1314553), np.float32(0.1371874), np.float32(0.16554476), np.float32(0.15970999), np.float32(0.20722625), np.float32(0.22413537), np.float32(0.2508005), np.float32(0.29015696), np.float32(0.3254283), np.float32(0.37320718), np.float32(0.4452976), np.float32(0.50174224), np.float32(0.5252249), np.float32(0.52546024), np.float32(0.5041293), np.float32(0.47766578), np.float32(0.48050785), np.float32(0.43898916), np.float32(0.4429293), np.float32(0.4830348), np.float32(0.46843925), np.float32(0.47524595), np.float32(0.48518914), np.float32(0.5208044), np.float32(0.5519197), np.float32(0.53924614), np.float32(0.5815791), np.float32(0.57675874), np.float32(0.5587365), np.float32(0.5172394), np.float32(0.47590512), np.float32(0.44041026), np.float32(0.46053237), np.float32(0.4893791), np.float32(0.48740107), np.float32(0.5026679), np.float32(0.49788272), np.float32(0.5548582), np.float32(0.50958717), np.float32(0.4967863), np.float32(0.53600115), np.float32(0.51634717), np.float32(0.45801327), np.float32(0.47846636), np.float32(0.52795064), np.float32(0.46519127), np.float32(0.5501366), np.float32(0.6360897), np.float32(0.66746104), np.float32(0.7233755), np.float32(0.722811), np.float32(0.79768455), np.float32(0.81906426), np.float32(0.84774613), np.float32(0.8683716), np.float32(0.88428026), np.float32(0.9050313), np.float32(0.9204467), np.float32(0.92881256), np.float32(0.9238973), np.float32(0.93313175), np.float32(0.93123376), np.float32(0.94059396), np.float32(0.94761187), np.float32(0.94862914), np.float32(0.9527518), np.float32(0.957256), np.float32(0.9624101), np.float32(0.9683791), np.float32(0.96920145), np.float32(0.9710528), np.float32(0.9713264), np.float32(0.9748745), np.float32(0.97210824), np.float32(0.97267085), np.float32(0.97160393), np.float32(0.9708565), np.float32(0.96901053), np.float32(0.9705721), np.float32(0.9702544), np.float32(0.9618825), np.float32(0.9601954), np.float32(0.9466358), np.float32(0.9473483), np.float32(0.925996), np.float32(0.9272283), np.float32(0.9184105), np.float32(0.9262997), np.float32(0.9436785), np.float32(0.9454058), np.float32(0.93608135), np.float32(0.91683066), np.float32(0.9094302), np.float32(0.9177942), np.float32(0.9145691), np.float32(0.91808814), np.float32(0.87534994), np.float32(0.8688161), np.float32(0.85765606), np.float32(0.8446106), np.float32(0.81648886), np.float32(0.81161004), np.float32(0.8411865), np.float32(0.82078934), np.float32(0.80359644), np.float32(0.75829417), np.float32(0.7161752), np.float32(0.67386127), np.float32(0.6082221), np.float32(0.546613), np.float32(0.55698746), np.float32(0.5345741), np.float32(0.48333067), np.float32(0.4291851), np.float32(0.42792216), np.float32(0.58347434), np.float32(0.5763549), np.float32(0.47384816), np.float32(0.38942125), np.float32(0.30481642), np.float32(0.37435758), np.float32(0.45012805), np.float32(0.6377125), np.float32(0.6227737), np.float32(0.67999613), np.float32(0.69143164), np.float32(0.6192777), np.float32(0.65913737), np.float32(0.6619158), np.float32(0.74105114), np.float32(0.7779322), np.float32(0.80563676), np.float32(0.8121976), np.float32(0.82085764), np.float32(0.8011315), np.float32(0.7625855), np.float32(0.7342361), np.float32(0.5234119), np.float32(0.37266862), np.float32(0.31176072), np.float32(0.3005544), np.float32(0.33791944), np.float32(0.29297128), np.float32(0.3904611), np.float32(0.33224398), np.float32(0.3438546), np.float32(0.3164684), np.float32(0.30438617), np.float32(0.2991068), np.float32(0.19660182), np.float32(0.15471238), np.float32(0.15504767), np.float32(0.13408387), np.float32(0.12183935), np.float32(0.12138426), np.float32(0.12163041), np.float32(0.13028948), np.float32(0.13124926), np.float32(0.12739457), np.float32(0.14461362), np.float32(0.18385744), np.float32(0.22493975), np.float32(0.23085658), np.float32(0.23735118), np.float32(0.22979742), np.float32(0.20892334), np.float32(0.14438143), np.float32(0.12223083), np.float32(0.111934565), np.float32(0.109933905), np.float32(0.11676873), np.float32(0.12877177), np.float32(0.15142289), np.float32(0.15403245), np.float32(0.211281), np.float32(0.22898518), np.float32(0.25768763), np.float32(0.2656167), np.float32(0.29465044), np.float32(0.34425345), np.float32(0.35000905), np.float32(0.37241104), np.float32(0.42246777), np.float32(0.44247344), np.float32(0.49838975), np.float32(0.48608077), np.float32(0.4983332), np.float32(0.45348567), np.float32(0.47944218), np.float32(0.47249392), np.float32(0.44785446), np.float32(0.39979473), np.float32(0.42080027), np.float32(0.36336878), np.float32(0.3150199), np.float32(0.31760845), np.float32(0.29963106), np.float32(0.28030452), np.float32(0.267786), np.float32(0.27574086), np.float32(0.2605974), np.float32(0.26794535), np.float32(0.2693607), np.float32(0.25572157), np.float32(0.23173754), np.float32(0.20648795), np.float32(0.1778905), np.float32(0.17486301), np.float32(0.13280402), np.float32(0.11846451), np.float32(0.11043545), np.float32(0.10076523), np.float32(0.09150037), np.float32(0.07712014), np.float32(0.06949109), np.float32(0.06424746), np.float32(0.06092876), np.float32(0.057287764), np.float32(0.05580468), np.float32(0.05616286), np.float32(0.04873258), np.float32(0.041184362), np.float32(0.039376553), np.float32(0.031828042), np.float32(0.027508577), np.float32(0.027400387), np.float32(0.028898668), np.float32(0.028880555), np.float32(0.030356482), np.float32(0.03472708), np.float32(0.040430978), np.float32(0.042666383), np.float32(0.041851435), np.float32(0.04189825), np.float32(0.045775637), np.float32(0.050451443), np.float32(0.05165237), np.float32(0.056766678), np.float32(0.078754455), np.float32(0.083042406), np.float32(0.09647886), np.float32(0.11997809), np.float32(0.14026889), np.float32(0.14346698), np.float32(0.18840577), np.float32(0.20630002), np.float32(0.25394213), np.float32(0.2810745), np.float32(0.3388498), np.float32(0.3308067), np.float32(0.4055522), np.float32(0.41817555), np.float32(0.41179183), np.float32(0.4369784), np.float32(0.4650725), np.float32(0.39909118), np.float32(0.31437874), np.float32(0.2735293), np.float32(0.27202314), np.float32(0.24402295), np.float32(0.21933), np.float32(0.21198404), np.float32(0.16359787), np.float32(0.1372486), np.float32(0.117656745), np.float32(0.10886883), np.float32(0.08500242), np.float32(0.101444356), np.float32(0.11226774), np.float32(0.120836705), np.float32(0.11813519), np.float32(0.09979056), np.float32(0.07835351), np.float32(0.08536906), np.float32(0.106604636), np.float32(0.090209804), np.float32(0.089434616), np.float32(0.08363274), np.float32(0.085524365), np.float32(0.09028926), np.float32(0.08554447), np.float32(0.08824103), np.float32(0.0865822), np.float32(0.07501289), np.float32(0.06306527), np.float32(0.06220044), np.float32(0.084446646), np.float32(0.08723197), np.float32(0.09962311), np.float32(0.09054534), np.float32(0.10006948), np.float32(0.098933004), np.float32(0.09098716), np.float32(0.09826596), np.float32(0.09430781), np.float32(0.08934878), np.float32(0.09663782), np.float32(0.10065803), np.float32(0.09824332), np.float32(0.09509053), np.float32(0.09919374), np.float32(0.092816845), np.float32(0.08808542), np.float32(0.08498624), np.float32(0.07698026), np.float32(0.07716344), np.float32(0.07800358), np.float32(0.070285335), np.float32(0.06746045), np.float32(0.06316743), np.float32(0.06615824), np.float32(0.0726577), np.float32(0.07399575), np.float32(0.07675003), np.float32(0.082394145), np.float32(0.08180573), np.float32(0.08136427), np.float32(0.08856315), np.float32(0.099343), np.float32(0.09759985), np.float32(0.093895994), np.float32(0.08851757), np.float32(0.09219203), np.float32(0.0929082), np.float32(0.102740295), np.float32(0.103899695), np.float32(0.10750581), np.float32(0.10703935), np.float32(0.09691439), np.float32(0.1077923), np.float32(0.13031358), np.float32(0.11434757), np.float32(0.13992), np.float32(0.14695187), np.float32(0.17099676), np.float32(0.15780689), np.float32(0.18172824), np.float32(0.19413957), np.float32(0.24000141), np.float32(0.21223992), np.float32(0.19978838), np.float32(0.2755223), np.float32(0.19608694), np.float32(0.1858863), np.float32(0.16933766), np.float32(0.17827073), np.float32(0.14759615), np.float32(0.16634056), np.float32(0.16427666), np.float32(0.18513481), np.float32(0.15588616), np.float32(0.14249273), np.float32(0.16744788), np.float32(0.16247144), np.float32(0.16000482), np.float32(0.14837648), np.float32(0.13849877), np.float32(0.16016197), np.float32(0.19402039), np.float32(0.24853285), np.float32(0.20610546), np.float32(0.23629664), np.float32(0.26498646), np.float32(0.2811308), np.float32(0.28135568), np.float32(0.24619922), np.float32(0.2497179), np.float32(0.26319408), np.float32(0.2771067), np.float32(0.2707919), np.float32(0.28585297), np.float32(0.24712615), np.float32(0.25940236), np.float32(0.25812277), np.float32(0.23173985), np.float32(0.22827332), np.float32(0.1801711), np.float32(0.15314034), np.float32(0.15002444), np.float32(0.14969154), np.float32(0.14282596), np.float32(0.14671926), np.float32(0.13365085), np.float32(0.122086324), np.float32(0.11965595), np.float32(0.102881856), np.float32(0.09134238), np.float32(0.06722492), np.float32(0.064142846), np.float32(0.063576534), np.float32(0.061960667), np.float32(0.06285506), np.float32(0.06123136), np.float32(0.076463796), np.float32(0.06825029), np.float32(0.059688415), np.float32(0.052111994), np.float32(0.04564539), np.float32(0.03467979), np.float32(0.029655406), np.float32(0.03567535), np.float32(0.03326457), np.float32(0.04035372), np.float32(0.042254623), np.float32(0.04840988), np.float32(0.046147827), np.float32(0.05640352), np.float32(0.054363284), np.float32(0.055438593), np.float32(0.055908512), np.float32(0.05969343), np.float32(0.0569168), np.float32(0.048222076), np.float32(0.043213658), np.float32(0.040212613), np.float32(0.044841778), np.float32(0.046697207), np.float32(0.05304394), np.float32(0.06150909), np.float32(0.07071235), np.float32(0.07974612), np.float32(0.08680181), np.float32(0.10242184), np.float32(0.10779247), np.float32(0.12509413), np.float32(0.124669), np.float32(0.12943782), np.float32(0.1486975), np.float32(0.16146772), np.float32(0.16435182), np.float32(0.1736791), np.float32(0.20552501), np.float32(0.21247919), np.float32(0.21420182), np.float32(0.23083661), np.float32(0.2359155), np.float32(0.22362274), np.float32(0.24130452), np.float32(0.2243825), np.float32(0.2390322), np.float32(0.21149474), np.float32(0.19212212), np.float32(0.16682813), np.float32(0.1417329), np.float32(0.10434536), np.float32(0.12913394), np.float32(0.12988946), np.float32(0.09157101), np.float32(0.07249425), np.float32(0.09227805), np.float32(0.08162282), np.float32(0.07746896), np.float32(0.06903081), np.float32(0.07465478), np.float32(0.09525156), np.float32(0.08592903), np.float32(0.09000487), np.float32(0.116884254), np.float32(0.104636684), np.float32(0.10844567), np.float32(0.11661612), np.float32(0.117362686), np.float32(0.111725345), np.float32(0.10341673), np.float32(0.11851804), np.float32(0.11113685), np.float32(0.10244324), np.float32(0.09878879), np.float32(0.1047858), np.float32(0.10228614), np.float32(0.106174365), np.float32(0.10812918), np.float32(0.11798366), np.float32(0.1093373), np.float32(0.11570043), np.float32(0.11608831), np.float32(0.11178994), np.float32(0.08625317), np.float32(0.07524758), np.float32(0.062439322), np.float32(0.061966028), np.float32(0.05803067), np.float32(0.04862085), np.float32(0.04968371), np.float32(0.047173236), np.float32(0.0476978), np.float32(0.04724409), np.float32(0.05124574), np.float32(0.048681904), np.float32(0.04888853), np.float32(0.046388075), np.float32(0.04678713), np.float32(0.048133142), np.float32(0.049315173), np.float32(0.045299973), np.float32(0.049997512), np.float32(0.04472774), np.float32(0.046068225), np.float32(0.045727704), np.float32(0.04416649), np.float32(0.042733088), np.float32(0.04407493), np.float32(0.041203693), np.float32(0.04296668), np.float32(0.045775667), np.float32(0.046458613), np.float32(0.049367987), np.float32(0.051428527), np.float32(0.05905409), np.float32(0.060768787), np.float32(0.060661964), np.float32(0.064583205), np.float32(0.06550072), np.float32(0.05793089), np.float32(0.04957619), np.float32(0.039113574), np.float32(0.03787794), np.float32(0.035506207), np.float32(0.038805004), np.float32(0.040611807), np.float32(0.04291041), np.float32(0.04710124), np.float32(0.049368374), np.float32(0.055154208), np.float32(0.061351188), np.float32(0.06991894), np.float32(0.069442324), np.float32(0.07103264), np.float32(0.071012445), np.float32(0.07419898), np.float32(0.07064087), np.float32(0.07019814), np.float32(0.06617145), np.float32(0.062180508), np.float32(0.058460496), np.float32(0.06698474), np.float32(0.070032), np.float32(0.08071779), np.float32(0.089847215), np.float32(0.10385693), np.float32(0.106870376), np.float32(0.103497915), np.float32(0.10086487), np.float32(0.08912867), np.float32(0.09126484), np.float32(0.0790758), np.float32(0.07901183), np.float32(0.08376549), np.float32(0.070078224), np.float32(0.062044293), np.float32(0.059689272), np.float32(0.062359754), np.float32(0.05858252), np.float32(0.058310784), np.float32(0.061749555), np.float32(0.05877765), np.float32(0.053691816), np.float32(0.058470197), np.float32(0.052909482), np.float32(0.047887627), np.float32(0.04419173), np.float32(0.041365974), np.float32(0.036948394), np.float32(0.034531027), np.float32(0.033458877), np.float32(0.036136024), np.float32(0.03471884), np.float32(0.03649553), np.float32(0.035980303), np.float32(0.039268475), np.float32(0.037026532), np.float32(0.036269784), np.float32(0.04144914), np.float32(0.044900604), np.float32(0.053905006), np.float32(0.064292006), np.float32(0.0781506), np.float32(0.07751938), np.float32(0.07789973), np.float32(0.07479705), np.float32(0.10696123), np.float32(0.097994596), np.float32(0.09969237), np.float32(0.11562186), np.float32(0.124437064), np.float32(0.120018125), np.float32(0.12378751), np.float32(0.11536121), np.float32(0.11212076), np.float32(0.12082922), np.float32(0.12877642), np.float32(0.14899036), np.float32(0.156811), np.float32(0.16926932), np.float32(0.18303181), np.float32(0.20414993), np.float32(0.20073901), np.float32(0.20498799), np.float32(0.22084288), np.float32(0.20705777), np.float32(0.22246012), np.float32(0.24865872), np.float32(0.25641266), np.float32(0.26002008), np.float32(0.23791163), np.float32(0.23588), np.float32(0.25512257), np.float32(0.25672752), np.float32(0.33232564), np.float32(0.27325448), np.float32(0.2949976), np.float32(0.4310477), np.float32(0.54509157), np.float32(0.584226), np.float32(0.58919513), np.float32(0.589199), np.float32(0.6731576), np.float32(0.72699475), np.float32(0.71474475), np.float32(0.6951796), np.float32(0.68483573), np.float32(0.7183318), np.float32(0.737218), np.float32(0.76434886), np.float32(0.81353235), np.float32(0.87975866), np.float32(0.8808959), np.float32(0.8827027), np.float32(0.8805498), np.float32(0.8812178), np.float32(0.87642455), np.float32(0.8960712), np.float32(0.8920159), np.float32(0.8821821), np.float32(0.8710919), np.float32(0.81642044), np.float32(0.78308284), np.float32(0.8036119), np.float32(0.71655446), np.float32(0.75565594), np.float32(0.6387113), np.float32(0.5814599), np.float32(0.46826664), np.float32(0.4411284), np.float32(0.4969153), np.float32(0.3159373), np.float32(0.17225735), np.float32(0.13594005), np.float32(0.15067853), np.float32(0.15779066), np.float32(0.13614574), np.float32(0.14940342), np.float32(0.1507295), np.float32(0.15989009), np.float32(0.21104032), np.float32(0.24397923), np.float32(0.29809144), np.float32(0.41019365), np.float32(0.37398374), np.float32(0.39478514), np.float32(0.42255306), np.float32(0.4420031), np.float32(0.28494543), np.float32(0.29045847), np.float32(0.28512764), np.float32(0.35421294), np.float32(0.44073194), np.float32(0.45347857), np.float32(0.4518174), np.float32(0.4950798), np.float32(0.5880055), np.float32(0.52487487), np.float32(0.49370775), np.float32(0.49487987), np.float32(0.4921977), np.float32(0.4469039), np.float32(0.44742575), np.float32(0.44253013), np.float32(0.4325046), np.float32(0.4392269), np.float32(0.44540775), np.float32(0.4781512), np.float32(0.510608), np.float32(0.6857795), np.float32(0.59909344), np.float32(0.61188895), np.float32(0.71144354), np.float32(0.6142813), np.float32(0.5711304), np.float32(0.6513421), np.float32(0.76776665), np.float32(0.8255576), np.float32(0.7670685), np.float32(0.057373244), np.float32(0.04856668), np.float32(0.04358695), np.float32(0.04900468), np.float32(0.052848928), np.float32(0.05059129), np.float32(0.05432095), np.float32(0.060277026), np.float32(0.06294459), np.float32(0.06976653), np.float32(0.07894388), np.float32(0.08724869), np.float32(0.09765299), np.float32(0.09120879), np.float32(0.10302935), np.float32(0.11675797), np.float32(0.120707), np.float32(0.118678145), np.float32(0.11826187), np.float32(0.12727657), np.float32(0.13388601), np.float32(0.13025615), np.float32(0.12689322), np.float32(0.13672024), np.float32(0.13875265), np.float32(0.1345938), np.float32(0.11949421), np.float32(0.104449), np.float32(0.09434763), np.float32(0.09055782), np.float32(0.080177955), np.float32(0.07486842), np.float32(0.07186785), np.float32(0.061275393), np.float32(0.060055334), np.float32(0.062409367), np.float32(0.05624703), np.float32(0.054700542), np.float32(0.05580662), np.float32(0.053736217), np.float32(0.05427087), np.float32(0.059486896), np.float32(0.058518257), np.float32(0.055335857), np.float32(0.05541741), np.float32(0.052484207), np.float32(0.05175586), np.float32(0.04969528), np.float32(0.044136304), np.float32(0.043145373), np.float32(0.04723232), np.float32(0.049579732), np.float32(0.052603886), np.float32(0.05518541), np.float32(0.059433926), np.float32(0.063818574), np.float32(0.06352787), np.float32(0.064560436), np.float32(0.06584866), np.float32(0.06477965), np.float32(0.066325076), np.float32(0.06891088), np.float32(0.08272117), np.float32(0.07616777), np.float32(0.06742622), np.float32(0.06668791), np.float32(0.06716809), np.float32(0.059831057), np.float32(0.051426183), np.float32(0.053558465), np.float32(0.051873237), np.float32(0.04673987), np.float32(0.04766593), np.float32(0.05658474), np.float32(0.05237036), np.float32(0.05108524), np.float32(0.053080287), np.float32(0.053656366), np.float32(0.05584182), np.float32(0.065349996), np.float32(0.081045724), np.float32(0.085523605), np.float32(0.088789426), np.float32(0.082009524), np.float32(0.08049091), np.float32(0.07401671), np.float32(0.058580574), np.float32(0.056179207), np.float32(0.060690917), np.float32(0.0633454), np.float32(0.0662547), np.float32(0.07736486), np.float32(0.09668358), np.float32(0.12360566), np.float32(0.13701406), np.float32(0.154813), np.float32(0.16934705), np.float32(0.16682374), np.float32(0.17988926), np.float32(0.14420499), np.float32(0.16893968), np.float32(0.15199696), np.float32(0.14879337), np.float32(0.13714464), np.float32(0.13079627), np.float32(0.14225063), np.float32(0.15321931), np.float32(0.19200113), np.float32(0.22441761), np.float32(0.26303664), np.float32(0.31952932), np.float32(0.43655053), np.float32(0.5147057), np.float32(0.5544496), np.float32(0.5995378), np.float32(0.67199063), np.float32(0.6708375), np.float32(0.65106755), np.float32(0.6413855), np.float32(0.680729), np.float32(0.72905356), np.float32(0.7917239), np.float32(0.8207339), np.float32(0.877206), np.float32(0.8850189), np.float32(0.90067524), np.float32(0.9202542), np.float32(0.9206588), np.float32(0.9269141), np.float32(0.92248875), np.float32(0.9307166), np.float32(0.9236238), np.float32(0.92067575), np.float32(0.9198245), np.float32(0.92203975), np.float32(0.9184525), np.float32(0.8960968), np.float32(0.88725835), np.float32(0.852807), np.float32(0.826754), np.float32(0.748341), np.float32(0.72966486), np.float32(0.6851923), np.float32(0.5555756), np.float32(0.44136128), np.float32(0.46572918), np.float32(0.40306392), np.float32(0.35351625), np.float32(0.33199063), np.float32(0.33404854), np.float32(0.29413745), np.float32(0.19368528), np.float32(0.1775171), np.float32(0.18135068), np.float32(0.165393), np.float32(0.12574737), np.float32(0.0996988), np.float32(0.093746156), np.float32(0.0841329), np.float32(0.082078904), np.float32(0.075655736), np.float32(0.07240568), np.float32(0.06621882), np.float32(0.07118117), np.float32(0.076315835), np.float32(0.0717377), np.float32(0.07597476), np.float32(0.09417286), np.float32(0.11043436), np.float32(0.09585806), np.float32(0.09731811), np.float32(0.11428417), np.float32(0.10485863), np.float32(0.08621432), np.float32(0.08219034), np.float32(0.08767839), np.float32(0.079438895), np.float32(0.07321976), np.float32(0.079840936), np.float32(0.07882591), np.float32(0.07789426), np.float32(0.07106427), np.float32(0.070535876), np.float32(0.07042406), np.float32(0.07023788), np.float32(0.07260756), np.float32(0.07048328), np.float32(0.05813761), np.float32(0.06462332), np.float32(0.06518349), np.float32(0.05871507), np.float32(0.05264306), np.float32(0.05021277), np.float32(0.050076272), np.float32(0.051849958), np.float32(0.056083523), np.float32(0.0554986), np.float32(0.06468809), np.float32(0.07358656), np.float32(0.08290619), np.float32(0.11409657), np.float32(0.1175608), np.float32(0.121431425), np.float32(0.12519135), np.float32(0.14301276), np.float32(0.15434694), np.float32(0.21515436), np.float32(0.32025656), np.float32(0.34144792), np.float32(0.39351383), np.float32(0.42074752), np.float32(0.37436095), np.float32(0.3732794), np.float32(0.46596462), np.float32(0.39305747), np.float32(0.32883433), np.float32(0.31785196), np.float32(0.39150783), np.float32(0.44070628), np.float32(0.35650155), np.float32(0.40270415), np.float32(0.26140642), np.float32(0.27630726), np.float32(0.3224941), np.float32(0.38510004), np.float32(0.33757442), np.float32(0.26657614), np.float32(0.2521285), np.float32(0.23938416), np.float32(0.24319571), np.float32(0.23596631), np.float32(0.22728305), np.float32(0.22010693), np.float32(0.21344425), np.float32(0.19294564), np.float32(0.17919892), np.float32(0.13749294), np.float32(0.12959549), np.float32(0.120327786), np.float32(0.10378149), np.float32(0.09391435), np.float32(0.08019775), np.float32(0.08089453), np.float32(0.08446636), np.float32(0.092897356), np.float32(0.09427779), np.float32(0.085441254), np.float32(0.066468224), np.float32(0.06471266), np.float32(0.07226143), np.float32(0.06938565), np.float32(0.062112205), np.float32(0.066525504), np.float32(0.06716322), np.float32(0.069836035), np.float32(0.06819476), np.float32(0.06831964), np.float32(0.057872433), np.float32(0.051021878), np.float32(0.055791106), np.float32(0.050104406), np.float32(0.05397714), np.float32(0.05314668), np.float32(0.058171477), np.float32(0.057431), np.float32(0.056533992), np.float32(0.05794126), np.float32(0.07050194), np.float32(0.06861681), np.float32(0.064068966), np.float32(0.06831077), np.float32(0.06885491), np.float32(0.067506656), np.float32(0.06576554), np.float32(0.0704821), np.float32(0.07560792), np.float32(0.07410927), np.float32(0.06716462), np.float32(0.066101305), np.float32(0.06755788), np.float32(0.062924534), np.float32(0.0625984), np.float32(0.060887385), np.float32(0.061960347), np.float32(0.05705417), np.float32(0.057634637), np.float32(0.06378122), np.float32(0.059401866), np.float32(0.060479667), np.float32(0.05008225), np.float32(0.04700291), np.float32(0.04070498), np.float32(0.041475672), np.float32(0.039512746), np.float32(0.040732183), np.float32(0.04781251), np.float32(0.046759848), np.float32(0.04508737), np.float32(0.050520275), np.float32(0.04866626), np.float32(0.058397613), np.float32(0.06674278), np.float32(0.07529474), np.float32(0.086956605), np.float32(0.09188057), np.float32(0.09889269), np.float32(0.11492717), np.float32(0.11495322), np.float32(0.120508246), np.float32(0.1278841), np.float32(0.12519829), np.float32(0.14887565), np.float32(0.1904887), np.float32(0.19035012), np.float32(0.15107916), np.float32(0.13041952), np.float32(0.11149574), np.float32(0.111138955), np.float32(0.1095416), np.float32(0.11818891), np.float32(0.1040534), np.float32(0.098649845), np.float32(0.08294785), np.float32(0.0803212), np.float32(0.08119052), np.float32(0.07214281), np.float32(0.070782594), np.float32(0.06634449), np.float32(0.059302688), np.float32(0.056522015), np.float32(0.052871253), np.float32(0.048888966), np.float32(0.04039004), np.float32(0.039269373), np.float32(0.03819583), np.float32(0.037438747), np.float32(0.036309324), np.float32(0.03863633), np.float32(0.04242124), np.float32(0.043740865), np.float32(0.046682276), np.float32(0.049961034), np.float32(0.054355867), np.float32(0.047228314), np.float32(0.0585125), np.float32(0.063771695), np.float32(0.062466282), np.float32(0.07485939), np.float32(0.091695644), np.float32(0.09469666), np.float32(0.13312137), np.float32(0.15103936), np.float32(0.14780492), np.float32(0.15454434), np.float32(0.17134543), np.float32(0.1749981), np.float32(0.18260695), np.float32(0.18869029), np.float32(0.19142434), np.float32(0.16562884), np.float32(0.15538569), np.float32(0.1461662), np.float32(0.13163556), np.float32(0.12341983), np.float32(0.108662166), np.float32(0.090052485), np.float32(0.08709373), np.float32(0.08335069), np.float32(0.07437212), np.float32(0.06874645), np.float32(0.067933924), np.float32(0.05740821), np.float32(0.041423026), np.float32(0.036491897), np.float32(0.030608801), np.float32(0.02788122), np.float32(0.026606139), np.float32(0.029561961), np.float32(0.030405631), np.float32(0.029998748), np.float32(0.035378587), np.float32(0.040183432), np.float32(0.043530162), np.float32(0.044848844), np.float32(0.052390907), np.float32(0.061072025), np.float32(0.060124192), np.float32(0.08147623), np.float32(0.09248757), np.float32(0.09270474), np.float32(0.098355025), np.float32(0.10201617), np.float32(0.12372634), np.float32(0.12157603), np.float32(0.117339715), np.float32(0.13151096), np.float32(0.16023043), np.float32(0.18929948), np.float32(0.1762195), np.float32(0.14953968), np.float32(0.14614001), np.float32(0.12838736), np.float32(0.1244366), np.float32(0.11090519), np.float32(0.09533507), np.float32(0.08184841), np.float32(0.071544655), np.float32(0.06896403), np.float32(0.06743279), np.float32(0.065069474), np.float32(0.064900376), np.float32(0.068905525), np.float32(0.069192134), np.float32(0.07502193), np.float32(0.08203036), np.float32(0.08973262), np.float32(0.10220499), np.float32(0.11248495), np.float32(0.115953095), np.float32(0.13075422), np.float32(0.13646352), np.float32(0.13819818), np.float32(0.14245112), np.float32(0.15280996), np.float32(0.15391444), np.float32(0.15413326), np.float32(0.13234264), np.float32(0.1368722), np.float32(0.13750023), np.float32(0.13801122), np.float32(0.14381163), np.float32(0.15132941), np.float32(0.15949355), np.float32(0.15889315), np.float32(0.1514735), np.float32(0.13963085), np.float32(0.12491232), np.float32(0.13680778), np.float32(0.12640893), np.float32(0.12652361), np.float32(0.11368893), np.float32(0.09734681), np.float32(0.0963464), np.float32(0.08710436), np.float32(0.08209166), np.float32(0.08261814), np.float32(0.06994491), np.float32(0.059783824), np.float32(0.055159446), np.float32(0.04832323), np.float32(0.059945554), np.float32(0.062257793), np.float32(0.05152479), np.float32(0.050276358), np.float32(0.048113443), np.float32(0.04512313), np.float32(0.05160921), np.float32(0.0633089), np.float32(0.06667064), np.float32(0.06239938), np.float32(0.06655934), np.float32(0.079913974), np.float32(0.103908084), np.float32(0.12481842), np.float32(0.12618232), np.float32(0.13316886), np.float32(0.15966903), np.float32(0.18743068), np.float32(0.21403717), np.float32(0.23334567), np.float32(0.27187085), np.float32(0.3067665), np.float32(0.30093545), np.float32(0.29448813), np.float32(0.3068576), np.float32(0.33522567), np.float32(0.34430188), np.float32(0.34231436), np.float32(0.35614023), np.float32(0.38280332), np.float32(0.41770554), np.float32(0.44720554), np.float32(0.4608721), np.float32(0.4800272), np.float32(0.50739926), np.float32(0.5354486), np.float32(0.55662626), np.float32(0.5817111), np.float32(0.6278526), np.float32(0.64957875), np.float32(0.6588337), np.float32(0.6707812), np.float32(0.6971618), np.float32(0.744246), np.float32(0.7355183), np.float32(0.7402222), np.float32(0.828753), np.float32(0.85386753), np.float32(0.84951603), np.float32(0.88059056), np.float32(0.8851069), np.float32(0.87181187), np.float32(0.81484735)], 'MARGGKKAANGESNPHMEEKKRLKKLAISKQMVSENPSRANNSLNPSKTVIKHHGKDILRKSQRKNRFLFSLPGLLAPVSGGKIGELKDLGTKNPILYLDFPQGQMKLFGTIVYPKNGYLTMQFSRGGKNVVCEDYLDNMIVFSDAWWIGRKDENPEEARLEFPKELNVQQEKLECDFKGGAGATCVQKRSTSECGVKHVEQQSPEHEQEELLSESQNDSKEFIELTPSRRSARAAGKKINFAEVSSGDELVDNDVESSEGEEKTGSDILCDETVVQSQVTGKITALAETASKSKKSPRTKQSSLVQATISTMFKKVDKLVTPDRLSQRKTRKSTNKGESNTECGSTMPDHVGTSQGEDDIEELSSSSKDTEASDEDWAA': [np.float32(0.9468181), np.float32(0.9512416), np.float32(0.9497501), np.float32(0.94613713), np.float32(0.9478134), np.float32(0.946909), np.float32(0.9442005), np.float32(0.9389911), np.float32(0.9340544), np.float32(0.92340195), np.float32(0.90555483), np.float32(0.89314795), np.float32(0.8868728), np.float32(0.87345624), np.float32(0.8669962), np.float32(0.8518916), np.float32(0.85003495), np.float32(0.8444784), np.float32(0.84471756), np.float32(0.838756), np.float32(0.82769316), np.float32(0.8409696), np.float32(0.8522412), np.float32(0.8426697), np.float32(0.8455955), np.float32(0.842722), np.float32(0.84259504), np.float32(0.86185545), np.float32(0.8718608), np.float32(0.88290876), np.float32(0.8999561), np.float32(0.916661), np.float32(0.92870307), np.float32(0.9298934), np.float32(0.9374167), np.float32(0.9428233), np.float32(0.95164955), np.float32(0.95762104), np.float32(0.96213114), np.float32(0.96653605), np.float32(0.9641955), np.float32(0.9609831), np.float32(0.95541614), np.float32(0.94924754), np.float32(0.94328904), np.float32(0.93411547), np.float32(0.9246917), np.float32(0.90720224), np.float32(0.89137757), np.float32(0.8899952), np.float32(0.8768368), np.float32(0.85476243), np.float32(0.86174303), np.float32(0.85256726), np.float32(0.8240768), np.float32(0.80969524), np.float32(0.7561005), np.float32(0.73959255), np.float32(0.71427083), np.float32(0.67903507), np.float32(0.5857392), np.float32(0.59872085), np.float32(0.5164065), np.float32(0.49116966), np.float32(0.4570522), np.float32(0.42379987), np.float32(0.33742407), np.float32(0.29212335), np.float32(0.23451345), np.float32(0.22681016), np.float32(0.21815468), np.float32(0.22997518), np.float32(0.21961252), np.float32(0.18957244), np.float32(0.18906404), np.float32(0.15832344), np.float32(0.12192585), np.float32(0.10983291), np.float32(0.08640755), np.float32(0.10048534), np.float32(0.09945837), np.float32(0.13981311), np.float32(0.15128158), np.float32(0.13585152), np.float32(0.1399899), np.float32(0.11174219), np.float32(0.10999129), np.float32(0.10374519), np.float32(0.09854376), np.float32(0.089843564), np.float32(0.086986944), np.float32(0.102078), np.float32(0.11387379), np.float32(0.10995225), np.float32(0.0931645), np.float32(0.08943429), np.float32(0.08514927), np.float32(0.07770048), np.float32(0.072560795), np.float32(0.07702639), np.float32(0.059312772), np.float32(0.043541722), np.float32(0.043950025), np.float32(0.04300916), np.float32(0.04297562), np.float32(0.04348611), np.float32(0.04568437), np.float32(0.046416257), np.float32(0.040899), np.float32(0.039445646), np.float32(0.040523194), np.float32(0.042421207), np.float32(0.039337333), np.float32(0.043335177), np.float32(0.046355203), np.float32(0.045424014), np.float32(0.04439751), np.float32(0.044843808), np.float32(0.049112182), np.float32(0.046261944), np.float32(0.043262653), np.float32(0.04143538), np.float32(0.042968236), np.float32(0.04437278), np.float32(0.045462053), np.float32(0.04678171), np.float32(0.05038771), np.float32(0.050536122), np.float32(0.04273421), np.float32(0.037147444), np.float32(0.034485653), np.float32(0.031040158), np.float32(0.032258946), np.float32(0.032924797), np.float32(0.033639926), np.float32(0.034506824), np.float32(0.037418023), np.float32(0.037880078), np.float32(0.03474928), np.float32(0.035707157), np.float32(0.039395306), np.float32(0.043112125), np.float32(0.048057523), np.float32(0.057003483), np.float32(0.062029842), np.float32(0.07781146), np.float32(0.08289017), np.float32(0.09169414), np.float32(0.110804416), np.float32(0.11408013), np.float32(0.11714719), np.float32(0.11765226), np.float32(0.14323826), np.float32(0.1748357), np.float32(0.19744651), np.float32(0.21170546), np.float32(0.23781127), np.float32(0.2624336), np.float32(0.29900733), np.float32(0.3298446), np.float32(0.37287432), np.float32(0.4372467), np.float32(0.45780763), np.float32(0.4802838), np.float32(0.46495625), np.float32(0.45562848), np.float32(0.45323536), np.float32(0.44304806), np.float32(0.46652758), np.float32(0.48747137), np.float32(0.51795), np.float32(0.5656439), np.float32(0.6081631), np.float32(0.70577705), np.float32(0.67750937), np.float32(0.72973686), np.float32(0.779215), np.float32(0.7976956), np.float32(0.774692), np.float32(0.80131656), np.float32(0.802867), np.float32(0.8610634), np.float32(0.89995), np.float32(0.90827984), np.float32(0.899649), np.float32(0.88838637), np.float32(0.895407), np.float32(0.90553534), np.float32(0.90688485), np.float32(0.9074743), np.float32(0.9238857), np.float32(0.92323303), np.float32(0.92746425), np.float32(0.94128674), np.float32(0.94218737), np.float32(0.9388023), np.float32(0.94449073), np.float32(0.9493846), np.float32(0.95660096), np.float32(0.95635647), np.float32(0.9593966), np.float32(0.96045035), np.float32(0.96080756), np.float32(0.9635478), np.float32(0.962935), np.float32(0.9647571), np.float32(0.96768034), np.float32(0.9659305), np.float32(0.9681084), np.float32(0.969044), np.float32(0.9698631), np.float32(0.9682624), np.float32(0.9668723), np.float32(0.96687025), np.float32(0.96543604), np.float32(0.9643497), np.float32(0.9661846), np.float32(0.9687654), np.float32(0.9701601), np.float32(0.97108644), np.float32(0.971074), np.float32(0.97098595), np.float32(0.9727412), np.float32(0.973546), np.float32(0.9731914), np.float32(0.9735434), np.float32(0.9753553), np.float32(0.9761839), np.float32(0.9763217), np.float32(0.9768151), np.float32(0.97758853), np.float32(0.97637194), np.float32(0.97703177), np.float32(0.9775958), np.float32(0.97693026), np.float32(0.97710925), np.float32(0.9771277), np.float32(0.97754556), np.float32(0.9777297), np.float32(0.97864646), np.float32(0.9788135), np.float32(0.9780528), np.float32(0.9775239), np.float32(0.97726965), np.float32(0.97753555), np.float32(0.97766906), np.float32(0.97728914), np.float32(0.97617155), np.float32(0.97658724), np.float32(0.9763132), np.float32(0.9763581), np.float32(0.97612745), np.float32(0.9766583), np.float32(0.9763022), np.float32(0.974288), np.float32(0.9746936), np.float32(0.9742604), np.float32(0.97360545), np.float32(0.9745555), np.float32(0.97417235), np.float32(0.97411525), np.float32(0.97351414), np.float32(0.97374773), np.float32(0.9733267), np.float32(0.97274417), np.float32(0.9729934), np.float32(0.97160316), np.float32(0.9696479), np.float32(0.9668812), np.float32(0.96917367), np.float32(0.9709052), np.float32(0.9703306), np.float32(0.9636096), np.float32(0.95434177), np.float32(0.93823236), np.float32(0.93717444), np.float32(0.9205846), np.float32(0.92371696), np.float32(0.9290763), np.float32(0.92857397), np.float32(0.9337237), np.float32(0.94514275), np.float32(0.9440911), np.float32(0.9488807), np.float32(0.9398392), np.float32(0.9319006), np.float32(0.9324325), np.float32(0.9316424), np.float32(0.9352387), np.float32(0.9352571), np.float32(0.9427564), np.float32(0.94663084), np.float32(0.9447033), np.float32(0.9494361), np.float32(0.9453657), np.float32(0.94447607), np.float32(0.94863224), np.float32(0.9500317), np.float32(0.95394427), np.float32(0.9556817), np.float32(0.95350784), np.float32(0.9440957), np.float32(0.9256056), np.float32(0.93609995), np.float32(0.9398052), np.float32(0.9299841), np.float32(0.923719), np.float32(0.9215005), np.float32(0.90982515), np.float32(0.9117149), np.float32(0.9040923), np.float32(0.8830795), np.float32(0.88033164), np.float32(0.87996954), np.float32(0.87689406), np.float32(0.8495492), np.float32(0.8688934), np.float32(0.8805343), np.float32(0.87986726), np.float32(0.8635177), np.float32(0.87285644), np.float32(0.84608895), np.float32(0.8596621), np.float32(0.8866419), np.float32(0.9014843), np.float32(0.91981685), np.float32(0.9293684), np.float32(0.94351554), np.float32(0.94602394), np.float32(0.9573157), np.float32(0.96221614), np.float32(0.9672789), np.float32(0.96992713), np.float32(0.9732589), np.float32(0.9747611), np.float32(0.9772101), np.float32(0.97896785), np.float32(0.9798995), np.float32(0.9793171), np.float32(0.98000324), np.float32(0.9806583), np.float32(0.979507), np.float32(0.97961867), np.float32(0.9797472), np.float32(0.97941923), np.float32(0.9782873), np.float32(0.97861564), np.float32(0.9780914), np.float32(0.977666), np.float32(0.97754914), np.float32(0.9775724), np.float32(0.97729015), np.float32(0.9784747), np.float32(0.9783473), np.float32(0.97767794), np.float32(0.976944), np.float32(0.97659034), np.float32(0.97745454), np.float32(0.97755766), np.float32(0.9774476), np.float32(0.9764696), np.float32(0.9768429), np.float32(0.9758034), np.float32(0.9755874), np.float32(0.97460926), np.float32(0.9751541), np.float32(0.9736562), np.float32(0.9743336), np.float32(0.9726213), np.float32(0.970949), np.float32(0.9699202), np.float32(0.9678027), np.float32(0.9691087), np.float32(0.9685854), np.float32(0.96866465), np.float32(0.96737355), np.float32(0.96839887), np.float32(0.9703279), np.float32(0.00595211), np.float32(0.0039654686)], 'MSATGSSCALPTGIETSGGLPLQENSGDLAAASSAEASDACRAASHGLASTSLRCLATRENHSFPDGWGTLCSQGLAASGLQLQQRRGYGYQPPKPRFPLPDSIASIVEEKTREHRRSAPAPPPAPKLEPRPMTPTSLRTGCIATKAGMTQEWDEHGVRVPLTVLWVDECQVVGLKTRPVHGYNALMLGSGYKRQKCMSPSEAGFFLKAGVPFKKLVAEWQVSEDALVPVGTAIGAAHYVAGQRVDVTGWTKWKGFQGVMRRWGFKGLPASHGVSLSHRAPGSIGNRQDPGKIWKGKKLPGCMGDERRTVHNCLVYKVDAARNLVYLRGQVPGPVGRSVFLRDSRLASPALRASWGLPFPTHVPSAEELKAAPAPGDVSVVPAPDGPGVTAWRNPTDPYLMYREETDYMPVKWKKGE': [np.float32(0.97660375), np.float32(0.9750431), np.float32(0.976987), np.float32(0.9790462), np.float32(0.9803397), np.float32(0.9768273), np.float32(0.9770683), np.float32(0.97757053), np.float32(0.97771555), np.float32(0.9776859), np.float32(0.97815335), np.float32(0.9767801), np.float32(0.9757479), np.float32(0.97412676), np.float32(0.97483236), np.float32(0.97191614), np.float32(0.97134787), np.float32(0.9711425), np.float32(0.9728449), np.float32(0.974738), np.float32(0.97522324), np.float32(0.97558653), np.float32(0.9759986), np.float32(0.97507316), np.float32(0.9748107), np.float32(0.97427195), np.float32(0.97204494), np.float32(0.9714357), np.float32(0.97184134), np.float32(0.97253126), np.float32(0.9705667), np.float32(0.9710089), np.float32(0.968424), np.float32(0.9686904), np.float32(0.9659561), np.float32(0.9626166), np.float32(0.9606277), np.float32(0.95580053), np.float32(0.9506773), np.float32(0.94173604), np.float32(0.9283071), np.float32(0.905561), np.float32(0.8944347), np.float32(0.86892605), np.float32(0.8643106), np.float32(0.8489844), np.float32(0.8566338), np.float32(0.8718193), np.float32(0.8560813), np.float32(0.86805993), np.float32(0.8675243), np.float32(0.8318643), np.float32(0.82884353), np.float32(0.83851993), np.float32(0.8499262), np.float32(0.8373507), np.float32(0.8839818), np.float32(0.89677006), np.float32(0.8895897), np.float32(0.8907823), np.float32(0.8809333), np.float32(0.89438426), np.float32(0.8984288), np.float32(0.89767265), np.float32(0.89615035), np.float32(0.86843723), np.float32(0.8613547), np.float32(0.86461216), np.float32(0.8289558), np.float32(0.83494234), np.float32(0.8083973), np.float32(0.8320487), np.float32(0.8041699), np.float32(0.7900342), np.float32(0.79327), np.float32(0.8659114), np.float32(0.8884057), np.float32(0.9061974), np.float32(0.9117965), np.float32(0.9179916), np.float32(0.91331553), np.float32(0.92427844), np.float32(0.928472), np.float32(0.9150762), np.float32(0.91280276), np.float32(0.91983235), np.float32(0.9132064), np.float32(0.9203693), np.float32(0.9123623), np.float32(0.9061768), np.float32(0.90500265), np.float32(0.9231213), np.float32(0.9285066), np.float32(0.93303996), np.float32(0.9371581), np.float32(0.941887), np.float32(0.9545352), np.float32(0.956481), np.float32(0.9592982), np.float32(0.962188), np.float32(0.9606766), np.float32(0.9612618), np.float32(0.96590984), np.float32(0.96350443), np.float32(0.9661984), np.float32(0.9668541), np.float32(0.9626248), np.float32(0.9572653), np.float32(0.95303094), np.float32(0.940279), np.float32(0.93947804), np.float32(0.9400685), np.float32(0.9489895), np.float32(0.95351714), np.float32(0.9485371), np.float32(0.96169126), np.float32(0.9644698), np.float32(0.96871984), np.float32(0.97254485), np.float32(0.97454923), np.float32(0.9761204), np.float32(0.97734344), np.float32(0.9777894), np.float32(0.97705245), np.float32(0.9766484), np.float32(0.9742889), np.float32(0.97180635), np.float32(0.9689103), np.float32(0.96650445), np.float32(0.9553713), np.float32(0.9485276), np.float32(0.9357697), np.float32(0.92229676), np.float32(0.9209721), np.float32(0.92662734), np.float32(0.9198571), np.float32(0.92476785), np.float32(0.91685086), np.float32(0.9313698), np.float32(0.89741755), np.float32(0.8967672), np.float32(0.869117), np.float32(0.8803736), np.float32(0.8851603), np.float32(0.88142323), np.float32(0.8323601), np.float32(0.84212244), np.float32(0.8263732), np.float32(0.7452979), np.float32(0.72401994), np.float32(0.70914125), np.float32(0.6542774), np.float32(0.5690316), np.float32(0.508041), np.float32(0.40406752), np.float32(0.30962914), np.float32(0.2747843), np.float32(0.26666898), np.float32(0.234017), np.float32(0.20247807), np.float32(0.17570838), np.float32(0.16248332), np.float32(0.13644543), np.float32(0.10393839), np.float32(0.10801974), np.float32(0.097739175), np.float32(0.09322981), np.float32(0.0821727), np.float32(0.07667488), np.float32(0.07502314), np.float32(0.073221326), np.float32(0.06676474), np.float32(0.070444055), np.float32(0.066880636), np.float32(0.07056832), np.float32(0.06806457), np.float32(0.062216073), np.float32(0.06212783), np.float32(0.06674169), np.float32(0.07388379), np.float32(0.07366983), np.float32(0.07593455), np.float32(0.08714905), np.float32(0.0898491), np.float32(0.1013767), np.float32(0.11729715), np.float32(0.135385), np.float32(0.13794225), np.float32(0.11592265), np.float32(0.12233382), np.float32(0.114382245), np.float32(0.103883475), np.float32(0.09674839), np.float32(0.078536965), np.float32(0.062213577), np.float32(0.05978979), np.float32(0.06970939), np.float32(0.07418777), np.float32(0.07081148), np.float32(0.06953517), np.float32(0.07114975), np.float32(0.07441595), np.float32(0.08294676), np.float32(0.085321985), np.float32(0.08821615), np.float32(0.07568429), np.float32(0.06836291), np.float32(0.07199685), np.float32(0.06814018), np.float32(0.074057996), np.float32(0.07482896), np.float32(0.079608545), np.float32(0.08101746), np.float32(0.08862131), np.float32(0.075445995), np.float32(0.07068795), np.float32(0.06249983), np.float32(0.057873677), np.float32(0.059470546), np.float32(0.060461838), np.float32(0.04972789), np.float32(0.051217787), np.float32(0.04354641), np.float32(0.041619804), np.float32(0.03721546), np.float32(0.0334469), np.float32(0.029591216), np.float32(0.026413482), np.float32(0.026840696), np.float32(0.027412502), np.float32(0.028051753), np.float32(0.0272183), np.float32(0.030043794), np.float32(0.025955096), np.float32(0.02885821), np.float32(0.026410077), np.float32(0.02740922), np.float32(0.02569531), np.float32(0.027144955), np.float32(0.028251108), np.float32(0.03151294), np.float32(0.030331606), np.float32(0.03707874), np.float32(0.041511413), np.float32(0.042227354), np.float32(0.04572201), np.float32(0.046517935), np.float32(0.04832801), np.float32(0.05156647), np.float32(0.06717707), np.float32(0.10727104), np.float32(0.12833011), np.float32(0.118269384), np.float32(0.1357179), np.float32(0.13734174), np.float32(0.17146571), np.float32(0.19107881), np.float32(0.24726711), np.float32(0.2634678), np.float32(0.25662473), np.float32(0.23029463), np.float32(0.21085222), np.float32(0.17579128), np.float32(0.1415974), np.float32(0.11997547), np.float32(0.115876086), np.float32(0.1390635), np.float32(0.17074202), np.float32(0.18797618), np.float32(0.18032117), np.float32(0.18816732), np.float32(0.198603), np.float32(0.24253488), np.float32(0.26908106), np.float32(0.25830388), np.float32(0.31973082), np.float32(0.4049447), np.float32(0.46413654), np.float32(0.611632), np.float32(0.54741454), np.float32(0.56079334), np.float32(0.6579885), np.float32(0.6708478), np.float32(0.7735898), np.float32(0.77582604), np.float32(0.72493863), np.float32(0.65601295), np.float32(0.593929), np.float32(0.42987657), np.float32(0.5286288), np.float32(0.56508714), np.float32(0.44778475), np.float32(0.40928903), np.float32(0.40865904), np.float32(0.39138925), np.float32(0.44987988), np.float32(0.44997537), np.float32(0.43274555), np.float32(0.38456076), np.float32(0.33495718), np.float32(0.31782416), np.float32(0.36991256), np.float32(0.33052754), np.float32(0.21236105), np.float32(0.18832588), np.float32(0.19125214), np.float32(0.18300956), np.float32(0.16572453), np.float32(0.17067876), np.float32(0.15773243), np.float32(0.13884397), np.float32(0.1329267), np.float32(0.093156934), np.float32(0.07359979), np.float32(0.067180745), np.float32(0.056920264), np.float32(0.04866522), np.float32(0.047231965), np.float32(0.04321069), np.float32(0.040368367), np.float32(0.041895274), np.float32(0.04664419), np.float32(0.056509852), np.float32(0.06276293), np.float32(0.062987074), np.float32(0.0697612), np.float32(0.076969154), np.float32(0.08268852), np.float32(0.091087684), np.float32(0.0993602), np.float32(0.11558251), np.float32(0.116248794), np.float32(0.12092199), np.float32(0.12978224), np.float32(0.13366808), np.float32(0.13997807), np.float32(0.16083626), np.float32(0.197207), np.float32(0.19673742), np.float32(0.21996874), np.float32(0.23963568), np.float32(0.29606432), np.float32(0.27108744), np.float32(0.2624167), np.float32(0.19476782), np.float32(0.18368255), np.float32(0.19033895), np.float32(0.18489325), np.float32(0.19656852), np.float32(0.19941044), np.float32(0.1967185), np.float32(0.20564152), np.float32(0.2311274), np.float32(0.3232182), np.float32(0.33289722), np.float32(0.4001028), np.float32(0.4006866), np.float32(0.40196082), np.float32(0.40609732), np.float32(0.42481148), np.float32(0.42065027), np.float32(0.42633653), np.float32(0.39641416), np.float32(0.42311436), np.float32(0.35609826), np.float32(0.38195053), np.float32(0.4494152), np.float32(0.44429046), np.float32(0.49418554), np.float32(0.522265), np.float32(0.60053605), np.float32(0.73271173), np.float32(0.78439784), np.float32(0.83231544), np.float32(0.86686933), np.float32(0.87279737), np.float32(0.89230996), np.float32(0.92843395), np.float32(0.9402338), np.float32(0.9436346), np.float32(0.9453207), np.float32(0.93807036), np.float32(0.9278041), np.float32(0.93863213), np.float32(0.9428578), np.float32(0.9379483), np.float32(0.91181016), np.float32(0.86175036), np.float32(0.80161375), np.float32(0.7892924), np.float32(0.71377575), np.float32(0.71946424), np.float32(0.704537), np.float32(0.7346917), np.float32(0.7375407), np.float32(0.7385398), np.float32(0.7092005), np.float32(0.65419585), np.float32(0.6096385), np.float32(0.6046682), np.float32(0.6203993), np.float32(0.6371151), np.float32(0.65214014), np.float32(0.662195), np.float32(0.60284775), np.float32(0.50590783), np.float32(0.49397543), np.float32(0.4616806), np.float32(0.43807328), np.float32(0.45106015), np.float32(0.44734395), np.float32(0.47464007), np.float32(0.49711707), np.float32(0.5799496), np.float32(0.6645131), np.float32(0.7700819), np.float32(0.85793465)], 'MMRDVKDKTSVEYQRMAWDALRKSINGLVNKVNTSNIRNILKELIAENLIRGRGLFARSCMKSQMASPAFTHVFAGLVAVINTKFPALGGLLLTRIILQFRRAFKRNDKPVLLAVTKFLAHLVNQRVAHEVIALELLMLLLENPTDDSIEVAVGFLKECGAYLLEISPKCFQMIFDRFRAVLHEGEIDKRVQFMIEGVFALRKSNFQGHPAIISELDLVEEGDQETHQISLLDKDLDPESRLDIFAPDPDYLENEKKYETIKNSILGDEKEEKDGSASGSEEEDDEDEGEEEEDEDDPSQSIQDLTETNLVNLRRTIYLTIMSSVDFEEAGHKLLKIKLEPGQEKELCIMLLECCSQERTYLRYYGLLGQRFCMINQVFQQHFDECFLGQYTTIHRLETNKLRNVAKFFAHLLGTDALPWTTLEYINLTEEATTSSSRIFIKILFQELSEHLGLQKLNERLTDPDEQMQRNVGGIFPRDNPKNTRFAINFFTSIGLGGLTDSLREYLKNMPRFIMEQQKPVESSDDESSDSESSSSEPSSSSSSESDSDSDSSSDERSKKRRKK': [np.float32(0.6808785), np.float32(0.6611644), np.float32(0.61412746), np.float32(0.66457903), np.float32(0.6114179), np.float32(0.5300594), np.float32(0.38781464), np.float32(0.34022728), np.float32(0.30821496), np.float32(0.2946869), np.float32(0.283051), np.float32(0.27474484), np.float32(0.27819005), np.float32(0.25066918), np.float32(0.22989541), np.float32(0.20339692), np.float32(0.17955254), np.float32(0.17426306), np.float32(0.17920643), np.float32(0.18486528), np.float32(0.16965173), np.float32(0.17796671), np.float32(0.18225186), np.float32(0.20602901), np.float32(0.21195051), np.float32(0.20691861), np.float32(0.23537818), np.float32(0.23514415), np.float32(0.2306526), np.float32(0.21778338), np.float32(0.23547243), np.float32(0.23384866), np.float32(0.201755), np.float32(0.18634212), np.float32(0.18780875), np.float32(0.16667825), np.float32(0.16377763), np.float32(0.19575618), np.float32(0.19891207), np.float32(0.15307374), np.float32(0.20313914), np.float32(0.23197414), np.float32(0.24100436), np.float32(0.22524), np.float32(0.16756351), np.float32(0.16582853), np.float32(0.21570355), np.float32(0.22108485), np.float32(0.16855207), np.float32(0.15709423), np.float32(0.19215986), np.float32(0.20223248), np.float32(0.20251264), np.float32(0.21229884), np.float32(0.20964085), np.float32(0.21255821), np.float32(0.2122849), np.float32(0.23627041), np.float32(0.21425505), np.float32(0.20738043), np.float32(0.24976805), np.float32(0.27337497), np.float32(0.2760009), np.float32(0.27136898), np.float32(0.28805172), np.float32(0.2583916), np.float32(0.20990112), np.float32(0.185257), np.float32(0.18671814), np.float32(0.18662794), np.float32(0.1739036), np.float32(0.1344952), np.float32(0.16249518), np.float32(0.160395), np.float32(0.14599103), np.float32(0.097390205), np.float32(0.08937655), np.float32(0.093089096), np.float32(0.06919044), np.float32(0.06269268), np.float32(0.05709591), np.float32(0.054619364), np.float32(0.056124363), np.float32(0.06570829), np.float32(0.057551406), np.float32(0.044474192), np.float32(0.045784503), np.float32(0.043499988), np.float32(0.047638673), np.float32(0.0543255), np.float32(0.06387653), np.float32(0.06812096), np.float32(0.07827593), np.float32(0.09475577), np.float32(0.13475785), np.float32(0.10920361), np.float32(0.100130364), np.float32(0.100403115), np.float32(0.11091081), np.float32(0.076854646), np.float32(0.07394283), np.float32(0.082671605), np.float32(0.080367565), np.float32(0.062440205), np.float32(0.06977346), np.float32(0.08532675), np.float32(0.08080422), np.float32(0.07913013), np.float32(0.07537682), np.float32(0.100000985), np.float32(0.08340927), np.float32(0.088022016), np.float32(0.085685275), np.float32(0.07951191), np.float32(0.06583964), np.float32(0.06046559), np.float32(0.05854738), np.float32(0.04691789), np.float32(0.040957045), np.float32(0.039026596), np.float32(0.028245503), np.float32(0.02443961), np.float32(0.022020502), np.float32(0.021452995), np.float32(0.019820591), np.float32(0.017580885), np.float32(0.017357763), np.float32(0.017869463), np.float32(0.019044857), np.float32(0.01701641), np.float32(0.021714728), np.float32(0.027362183), np.float32(0.02985692), np.float32(0.03167368), np.float32(0.036519237), np.float32(0.04300343), np.float32(0.040067803), np.float32(0.036181565), np.float32(0.03665052), np.float32(0.039309707), np.float32(0.035619818), np.float32(0.034056697), np.float32(0.03459592), np.float32(0.03348372), np.float32(0.032193713), np.float32(0.03759972), np.float32(0.041734204), np.float32(0.03978067), np.float32(0.045769587), np.float32(0.05393805), np.float32(0.053686377), np.float32(0.053151872), np.float32(0.0558684), np.float32(0.06582784), np.float32(0.056435823), np.float32(0.05209428), np.float32(0.05347282), np.float32(0.054365307), np.float32(0.04558679), np.float32(0.038527235), np.float32(0.04105727), np.float32(0.04298925), np.float32(0.03440284), np.float32(0.0321168), np.float32(0.037405744), np.float32(0.039269805), np.float32(0.031197583), np.float32(0.034251705), np.float32(0.04130235), np.float32(0.036435433), np.float32(0.030778406), np.float32(0.038821056), np.float32(0.045713745), np.float32(0.04939649), np.float32(0.05549078), np.float32(0.059761025), np.float32(0.062255375), np.float32(0.06469006), np.float32(0.07000965), np.float32(0.06977077), np.float32(0.068151295), np.float32(0.05964938), np.float32(0.059058826), np.float32(0.061922293), np.float32(0.06433799), np.float32(0.062461227), np.float32(0.06397857), np.float32(0.07114203), np.float32(0.06912968), np.float32(0.06668154), np.float32(0.07282451), np.float32(0.08270466), np.float32(0.083285645), np.float32(0.10339531), np.float32(0.11706827), np.float32(0.12364121), np.float32(0.121692784), np.float32(0.123365685), np.float32(0.12552108), np.float32(0.11825462), np.float32(0.124485284), np.float32(0.11739163), np.float32(0.11196761), np.float32(0.14030266), np.float32(0.13648275), np.float32(0.15061869), np.float32(0.18033859), np.float32(0.20536064), np.float32(0.23545447), np.float32(0.29916507), np.float32(0.31643808), np.float32(0.36146072), np.float32(0.42431474), np.float32(0.45703048), np.float32(0.5145729), np.float32(0.5539785), np.float32(0.5441928), np.float32(0.5350337), np.float32(0.55117756), np.float32(0.52557856), np.float32(0.51756936), np.float32(0.6108827), np.float32(0.63174725), np.float32(0.5836114), np.float32(0.6361923), np.float32(0.6755055), np.float32(0.66382325), np.float32(0.63357466), np.float32(0.6735243), np.float32(0.6855563), np.float32(0.6997458), np.float32(0.6625366), np.float32(0.6362129), np.float32(0.6093268), np.float32(0.5604655), np.float32(0.5745909), np.float32(0.50865227), np.float32(0.49553344), np.float32(0.52719444), np.float32(0.5120837), np.float32(0.48066103), np.float32(0.5039024), np.float32(0.5299249), np.float32(0.56897765), np.float32(0.61269784), np.float32(0.67685866), np.float32(0.66597885), np.float32(0.6348416), np.float32(0.70351243), np.float32(0.751227), np.float32(0.7586511), np.float32(0.80161375), np.float32(0.8326965), np.float32(0.8381692), np.float32(0.8290109), np.float32(0.7949687), np.float32(0.806316), np.float32(0.8303978), np.float32(0.83131206), np.float32(0.8344549), np.float32(0.8516983), np.float32(0.87465334), np.float32(0.8697521), np.float32(0.8871477), np.float32(0.9108825), np.float32(0.9208997), np.float32(0.9243794), np.float32(0.92992616), np.float32(0.933665), np.float32(0.9351805), np.float32(0.9463134), np.float32(0.95147055), np.float32(0.9573785), np.float32(0.9611953), np.float32(0.9662583), np.float32(0.9692537), np.float32(0.9716167), np.float32(0.97491926), np.float32(0.97819763), np.float32(0.981783), np.float32(0.98300964), np.float32(0.9842605), np.float32(0.98536795), np.float32(0.98597175), np.float32(0.98610073), np.float32(0.986034), np.float32(0.9858086), np.float32(0.9851208), np.float32(0.9840391), np.float32(0.9826063), np.float32(0.9804201), np.float32(0.9796491), np.float32(0.97638375), np.float32(0.9693867), np.float32(0.9646011), np.float32(0.9619535), np.float32(0.9567707), np.float32(0.940682), np.float32(0.9196937), np.float32(0.9010799), np.float32(0.87726474), np.float32(0.82882), np.float32(0.7763442), np.float32(0.7188631), np.float32(0.68972266), np.float32(0.6547012), np.float32(0.5813702), np.float32(0.4858377), np.float32(0.42286244), np.float32(0.335138), np.float32(0.28242534), np.float32(0.24681407), np.float32(0.19096644), np.float32(0.1526607), np.float32(0.14987516), np.float32(0.122191094), np.float32(0.108310476), np.float32(0.11857165), np.float32(0.10953822), np.float32(0.09610134), np.float32(0.09361967), np.float32(0.09249289), np.float32(0.08939493), np.float32(0.083070666), np.float32(0.083647326), np.float32(0.0809421), np.float32(0.08534657), np.float32(0.08956298), np.float32(0.08721642), np.float32(0.10006512), np.float32(0.1142907), np.float32(0.13254596), np.float32(0.14838691), np.float32(0.18180917), np.float32(0.19037732), np.float32(0.18307795), np.float32(0.16907348), np.float32(0.16708192), np.float32(0.14666757), np.float32(0.13489802), np.float32(0.11216628), np.float32(0.10169534), np.float32(0.097322576), np.float32(0.09290969), np.float32(0.08672873), np.float32(0.08508169), np.float32(0.08915835), np.float32(0.081792384), np.float32(0.074743025), np.float32(0.071033806), np.float32(0.063063845), np.float32(0.06533826), np.float32(0.062595524), np.float32(0.054215588), np.float32(0.05140091), np.float32(0.046992492), np.float32(0.043862265), np.float32(0.041448668), np.float32(0.03932679), np.float32(0.04342117), np.float32(0.04766857), np.float32(0.05054288), np.float32(0.053542066), np.float32(0.05403953), np.float32(0.054614615), np.float32(0.054968975), np.float32(0.056250874), np.float32(0.05802186), np.float32(0.0612573), np.float32(0.058091648), np.float32(0.05587028), np.float32(0.05070712), np.float32(0.05103726), np.float32(0.062007055), np.float32(0.05805324), np.float32(0.051758748), np.float32(0.053930435), np.float32(0.054950114), np.float32(0.055198617), np.float32(0.054532636), np.float32(0.058207467), np.float32(0.06379358), np.float32(0.059672505), np.float32(0.05891611), np.float32(0.06772761), np.float32(0.06947892), np.float32(0.07364806), np.float32(0.083331674), np.float32(0.08871978), np.float32(0.08628913), np.float32(0.084149875), np.float32(0.09038575), np.float32(0.089009024), np.float32(0.078544624), np.float32(0.070321366), np.float32(0.07835333), np.float32(0.07448415), np.float32(0.060250107), np.float32(0.06059341), np.float32(0.065859675), np.float32(0.060655653), np.float32(0.056654144), np.float32(0.055637337), np.float32(0.05853842), np.float32(0.059141703), np.float32(0.05930311), np.float32(0.05960491), np.float32(0.059123777), np.float32(0.052490834), np.float32(0.05327774), np.float32(0.05194457), np.float32(0.04757618), np.float32(0.044280354), np.float32(0.041354086), np.float32(0.04300558), np.float32(0.040164944), np.float32(0.036785252), np.float32(0.04127945), np.float32(0.04966417), np.float32(0.052297384), np.float32(0.057338934), np.float32(0.06821864), np.float32(0.072875544), np.float32(0.07334534), np.float32(0.08260141), np.float32(0.08202565), np.float32(0.08100686), np.float32(0.07580799), np.float32(0.06739783), np.float32(0.058256716), np.float32(0.06156971), np.float32(0.05507242), np.float32(0.051643703), np.float32(0.046364225), np.float32(0.04767093), np.float32(0.04738118), np.float32(0.0420884), np.float32(0.04365176), np.float32(0.049013637), np.float32(0.051552605), np.float32(0.05242715), np.float32(0.054728076), np.float32(0.052306417), np.float32(0.053630777), np.float32(0.059408017), np.float32(0.056522485), np.float32(0.054374486), np.float32(0.05880427), np.float32(0.06200031), np.float32(0.06452936), np.float32(0.0708746), np.float32(0.07755708), np.float32(0.08417086), np.float32(0.09691447), np.float32(0.10798263), np.float32(0.12606134), np.float32(0.15048288), np.float32(0.16125587), np.float32(0.18913853), np.float32(0.20097673), np.float32(0.23266768), np.float32(0.24612439), np.float32(0.28462017), np.float32(0.3011615), np.float32(0.36701116), np.float32(0.3800855), np.float32(0.41694987), np.float32(0.46684733), np.float32(0.4859836), np.float32(0.52360684), np.float32(0.6122677), np.float32(0.57335067), np.float32(0.53106296), np.float32(0.56724066), np.float32(0.45331502), np.float32(0.43026084), np.float32(0.39631876), np.float32(0.31480306), np.float32(0.3301804), np.float32(0.25306836), np.float32(0.25245172), np.float32(0.21968684), np.float32(0.18666218), np.float32(0.1585385), np.float32(0.15092897), np.float32(0.15123352), np.float32(0.1470562), np.float32(0.14546834), np.float32(0.14673956), np.float32(0.14732826), np.float32(0.1387367), np.float32(0.12423309), np.float32(0.10886562), np.float32(0.10622996), np.float32(0.086650915), np.float32(0.0780031), np.float32(0.08196378), np.float32(0.080743074), np.float32(0.08220396), np.float32(0.08577822), np.float32(0.09769789), np.float32(0.09826148), np.float32(0.102059826), np.float32(0.10355717), np.float32(0.10606989), np.float32(0.11148548), np.float32(0.119000606), np.float32(0.1365295), np.float32(0.16280438), np.float32(0.18284927), np.float32(0.2556136), np.float32(0.30308068), np.float32(0.34388646), np.float32(0.39137945), np.float32(0.4624249), np.float32(0.57049304), np.float32(0.6339596), np.float32(0.65716463), np.float32(0.71699566), np.float32(0.76761866), np.float32(0.78715044), np.float32(0.8142082), np.float32(0.8586713), np.float32(0.88631094), np.float32(0.9009698), np.float32(0.93575174), np.float32(0.9484907), np.float32(0.9554431), np.float32(0.9628928), np.float32(0.9689107), np.float32(0.97176343), np.float32(0.9740019), np.float32(0.97650117), np.float32(0.97875655), np.float32(0.97935355), np.float32(0.9812336), np.float32(0.98147285), np.float32(0.9818272), np.float32(0.9815683), np.float32(0.9811631), np.float32(0.9814146), np.float32(0.9803909), np.float32(0.9790177), np.float32(0.97916836), np.float32(0.97639334), np.float32(0.97605103), np.float32(0.9730958), np.float32(0.97119844), np.float32(0.9701166), np.float32(0.9659483), np.float32(0.9623859), np.float32(0.9615285), np.float32(0.9608221), np.float32(0.95689034), np.float32(0.9539998), np.float32(0.95213044), np.float32(0.95007765), np.float32(0.94361436), np.float32(0.9409591), np.float32(0.9375205), np.float32(0.93677497), np.float32(0.94009554), np.float32(0.9480627), np.float32(0.9525416)], 'RDSRDRSVLTRFHTTRPWLEHNDARMNLAIALTAARYGAATANYTEVLRLLKRTEPGSGKQRVCGARCRDVLTGQEFDVKAKCVINATGPFTDSVRKMDDQEVPNICQPSAGVHIVMPGYYSPDNMGLLDPATSDGRVIFFLPWEKMTIAGTTDSPTDVTSHPIPTEEDINFILSEVRNYLSVDVEVRRGDVLAAWSGIRPLVTDPNSKDTQSICRNHVVAVSDSGLVTIAGGKWTTYRAMAQDTIDAAIQAHNLPAGSSKTIGLLLQGAEDWSPTLYIRLVQDYGLESEVAQHLASTYGDKAFEVAKIAQVTGKRWPIVGKRLVSEFPYIEAEVIYGVKEYARTAVDIVSRRTRLAFLNVQAAEEALPRIVDIMGKELNWNEQKKKEELEAARKFLYYEMGYKVKSDQLTDSSEITLVPSDIERYKKRFHMFDKDKKGFITILDVQRVLEVKFPSAFFFFFNFVLLFFSAVYSGHCLRS': [np.float32(0.6206037), np.float32(0.56883234), np.float32(0.5954374), np.float32(0.6141827), np.float32(0.59769434), np.float32(0.57790613), np.float32(0.5525161), np.float32(0.51500523), np.float32(0.4751682), np.float32(0.4388114), np.float32(0.4018973), np.float32(0.37610817), np.float32(0.33089367), np.float32(0.30223018), np.float32(0.25276527), np.float32(0.24120277), np.float32(0.2232067), np.float32(0.19857553), np.float32(0.1536049), np.float32(0.13919051), np.float32(0.118877895), np.float32(0.11584555), np.float32(0.10623753), np.float32(0.09174874), np.float32(0.10949477), np.float32(0.10350796), np.float32(0.095093384), np.float32(0.09647751), np.float32(0.09142039), np.float32(0.09564895), np.float32(0.10167399), np.float32(0.11522929), np.float32(0.115401894), np.float32(0.11790931), np.float32(0.123920225), np.float32(0.11154421), np.float32(0.09634215), np.float32(0.09475664), np.float32(0.090974115), np.float32(0.08571714), np.float32(0.087973624), np.float32(0.09136156), np.float32(0.10494184), np.float32(0.10726041), np.float32(0.11938437), np.float32(0.13315445), np.float32(0.15100983), np.float32(0.15837185), np.float32(0.16110456), np.float32(0.1613496), np.float32(0.1597352), np.float32(0.15441784), np.float32(0.15343784), np.float32(0.1517341), np.float32(0.1538114), np.float32(0.15742442), np.float32(0.15536742), np.float32(0.16076219), np.float32(0.15685129), np.float32(0.1611988), np.float32(0.1580639), np.float32(0.15745029), np.float32(0.15594327), np.float32(0.17780682), np.float32(0.15689379), np.float32(0.14037013), np.float32(0.14308318), np.float32(0.14315917), np.float32(0.13561502), np.float32(0.113980606), np.float32(0.113207884), np.float32(0.102098696), np.float32(0.08992482), np.float32(0.086703464), np.float32(0.089235984), np.float32(0.087608784), np.float32(0.090340756), np.float32(0.0909035), np.float32(0.09222033), np.float32(0.08708989), np.float32(0.09728652), np.float32(0.10338416), np.float32(0.104711734), np.float32(0.10575887), np.float32(0.11484075), np.float32(0.12476619), np.float32(0.11691369), np.float32(0.11365301), np.float32(0.10322622), np.float32(0.120403856), np.float32(0.13839428), np.float32(0.13324533), np.float32(0.12783433), np.float32(0.13853821), np.float32(0.12869036), np.float32(0.13231958), np.float32(0.14152786), np.float32(0.16087629), np.float32(0.17202964), np.float32(0.16781308), np.float32(0.15083134), np.float32(0.14093767), np.float32(0.13032033), np.float32(0.11840306), np.float32(0.10065772), np.float32(0.085335836), np.float32(0.07509575), np.float32(0.071941026), np.float32(0.06733474), np.float32(0.058647085), np.float32(0.056130018), np.float32(0.051285546), np.float32(0.049651504), np.float32(0.045031298), np.float32(0.035954874), np.float32(0.0391885), np.float32(0.034984283), np.float32(0.03279096), np.float32(0.034319233), np.float32(0.036601383), np.float32(0.03368524), np.float32(0.032524105), np.float32(0.0352084), np.float32(0.0405148), np.float32(0.037812714), np.float32(0.036529034), np.float32(0.03381482), np.float32(0.03510135), np.float32(0.031241046), np.float32(0.033104856), np.float32(0.031891074), np.float32(0.032576103), np.float32(0.03443406), np.float32(0.03718132), np.float32(0.03825242), np.float32(0.03389768), np.float32(0.031769443), np.float32(0.028746946), np.float32(0.03069893), np.float32(0.03421064), np.float32(0.03415268), np.float32(0.03812632), np.float32(0.046484154), np.float32(0.05166218), np.float32(0.062168136), np.float32(0.06470329), np.float32(0.06591241), np.float32(0.06509501), np.float32(0.0695923), np.float32(0.07127071), np.float32(0.08455688), np.float32(0.10195563), np.float32(0.11568121), np.float32(0.12646407), np.float32(0.15843853), np.float32(0.17614211), np.float32(0.19970658), np.float32(0.18412496), np.float32(0.17367554), np.float32(0.18454474), np.float32(0.17087188), np.float32(0.15922685), np.float32(0.14309612), np.float32(0.14693908), np.float32(0.1463864), np.float32(0.13942876), np.float32(0.12636876), np.float32(0.14007701), np.float32(0.1056038), np.float32(0.08215931), np.float32(0.076470226), np.float32(0.07333986), np.float32(0.070022285), np.float32(0.057706054), np.float32(0.05525294), np.float32(0.045038566), np.float32(0.04865489), np.float32(0.04780956), np.float32(0.0456549), np.float32(0.041558966), np.float32(0.038348332), np.float32(0.036686532), np.float32(0.03914554), np.float32(0.038195375), np.float32(0.035983093), np.float32(0.03980603), np.float32(0.04227628), np.float32(0.03936059), np.float32(0.040578164), np.float32(0.04368402), np.float32(0.041165214), np.float32(0.03872763), np.float32(0.040534552), np.float32(0.044016905), np.float32(0.04607644), np.float32(0.056750834), np.float32(0.06337823), np.float32(0.087154336), np.float32(0.10229523), np.float32(0.1191839), np.float32(0.119605236), np.float32(0.11423783), np.float32(0.105792485), np.float32(0.10255264), np.float32(0.10863095), np.float32(0.108852156), np.float32(0.10144813), np.float32(0.10118574), np.float32(0.1055088), np.float32(0.10375752), np.float32(0.09058715), np.float32(0.096889764), np.float32(0.099276364), np.float32(0.105383486), np.float32(0.10633683), np.float32(0.09479648), np.float32(0.06976772), np.float32(0.057948653), np.float32(0.04446132), np.float32(0.036179703), np.float32(0.03209087), np.float32(0.027698046), np.float32(0.027266718), np.float32(0.027207693), np.float32(0.025903268), np.float32(0.023399258), np.float32(0.024983793), np.float32(0.028843887), np.float32(0.030627644), np.float32(0.030232303), np.float32(0.031191885), np.float32(0.032785725), np.float32(0.037306786), np.float32(0.040416807), np.float32(0.041702926), np.float32(0.044606384), np.float32(0.041253444), np.float32(0.040335663), np.float32(0.03943728), np.float32(0.046908785), np.float32(0.046443712), np.float32(0.05035368), np.float32(0.060241606), np.float32(0.068907134), np.float32(0.07586788), np.float32(0.08235519), np.float32(0.082330704), np.float32(0.08549987), np.float32(0.08134434), np.float32(0.08437067), np.float32(0.087260544), np.float32(0.07475236), np.float32(0.066291966), np.float32(0.06168161), np.float32(0.05920854), np.float32(0.05280846), np.float32(0.048773244), np.float32(0.045200206), np.float32(0.04669934), np.float32(0.0510138), np.float32(0.058395248), np.float32(0.058438063), np.float32(0.061526906), np.float32(0.055167153), np.float32(0.058395937), np.float32(0.05271614), np.float32(0.045498703), np.float32(0.044056468), np.float32(0.039618887), np.float32(0.034905847), np.float32(0.030078642), np.float32(0.030317158), np.float32(0.03170724), np.float32(0.028950868), np.float32(0.031157192), np.float32(0.033767097), np.float32(0.038036104), np.float32(0.042606916), np.float32(0.048792794), np.float32(0.04675943), np.float32(0.043143887), np.float32(0.047985803), np.float32(0.050907843), np.float32(0.0446688), np.float32(0.041269638), np.float32(0.04733567), np.float32(0.048862845), np.float32(0.051645685), np.float32(0.05109159), np.float32(0.058832746), np.float32(0.068753466), np.float32(0.07428385), np.float32(0.07377876), np.float32(0.0832551), np.float32(0.08663663), np.float32(0.07904677), np.float32(0.08381936), np.float32(0.07932754), np.float32(0.07077266), np.float32(0.079477675), np.float32(0.077630155), np.float32(0.07178709), np.float32(0.069130205), np.float32(0.083344325), np.float32(0.097421646), np.float32(0.08542439), np.float32(0.088878654), np.float32(0.09822042), np.float32(0.089384526), np.float32(0.078653835), np.float32(0.0828778), np.float32(0.08827208), np.float32(0.07979148), np.float32(0.06950025), np.float32(0.0688745), np.float32(0.07221366), np.float32(0.06387914), np.float32(0.0646715), np.float32(0.071378276), np.float32(0.06965205), np.float32(0.06423728), np.float32(0.06485007), np.float32(0.070418365), np.float32(0.06350527), np.float32(0.062651135), np.float32(0.062744424), np.float32(0.060400255), np.float32(0.05172939), np.float32(0.052782543), np.float32(0.06011489), np.float32(0.057203915), np.float32(0.055546664), np.float32(0.06541075), np.float32(0.069232084), np.float32(0.059885614), np.float32(0.05394386), np.float32(0.058938365), np.float32(0.05628997), np.float32(0.050413486), np.float32(0.047325097), np.float32(0.05379148), np.float32(0.052415233), np.float32(0.05031707), np.float32(0.054911893), np.float32(0.054024667), np.float32(0.04882033), np.float32(0.04635987), np.float32(0.047398973), np.float32(0.048219733), np.float32(0.04468034), np.float32(0.046907946), np.float32(0.04976993), np.float32(0.047480315), np.float32(0.0490056), np.float32(0.05785163), np.float32(0.054674517), np.float32(0.04895658), np.float32(0.050531168), np.float32(0.057873122), np.float32(0.05757066), np.float32(0.051348425), np.float32(0.05764926), np.float32(0.057749346), np.float32(0.053859606), np.float32(0.05449131), np.float32(0.06037459), np.float32(0.06322466), np.float32(0.06359024), np.float32(0.07362449), np.float32(0.079589926), np.float32(0.08127177), np.float32(0.092263885), np.float32(0.103615835), np.float32(0.10850163), np.float32(0.112594366), np.float32(0.12452365), np.float32(0.1403836), np.float32(0.13734621), np.float32(0.13108093), np.float32(0.1423848), np.float32(0.1641826), np.float32(0.15666912), np.float32(0.14710143), np.float32(0.15821753), np.float32(0.15295182), np.float32(0.13937579), np.float32(0.14037819), np.float32(0.14623822), np.float32(0.14392868), np.float32(0.1359968), np.float32(0.13234533), np.float32(0.12972797), np.float32(0.13107012), np.float32(0.12598649), np.float32(0.12698956), np.float32(0.130027), np.float32(0.12778586), np.float32(0.12865563), np.float32(0.13193499), np.float32(0.13728853), np.float32(0.14081112), np.float32(0.15534988), np.float32(0.1677919), np.float32(0.19020547), np.float32(0.18403201), np.float32(0.19031191), np.float32(0.18394338), np.float32(0.19175602), np.float32(0.19786483), np.float32(0.20792493), np.float32(0.22212337), np.float32(0.2335253), np.float32(0.24430947), np.float32(0.26560453), np.float32(0.2534768), np.float32(0.25250965), np.float32(0.25323504), np.float32(0.27320972), np.float32(0.277107), np.float32(0.29015628), np.float32(0.26040617), np.float32(0.25236136), np.float32(0.24865052), np.float32(0.26432303), np.float32(0.25329104), np.float32(0.24396577), np.float32(0.27279434), np.float32(0.26356477), np.float32(0.25580472), np.float32(0.21149322), np.float32(0.24365446), np.float32(0.23021856), np.float32(0.20506899), np.float32(0.20511152), np.float32(0.2037903), np.float32(0.23577422), np.float32(0.24874896), np.float32(0.2655233), np.float32(0.35000697), np.float32(0.36131653), np.float32(0.3228128), np.float32(0.36535615), np.float32(0.3711953), np.float32(0.37301326), np.float32(0.38445604), np.float32(0.37102434), np.float32(0.3847485), np.float32(0.38444567), np.float32(0.36765897), np.float32(0.3659241), np.float32(0.35241342), np.float32(0.35196444), np.float32(0.3569952), np.float32(0.35791174), np.float32(0.3545375), np.float32(0.3723717), np.float32(0.38528487), np.float32(0.4357116), np.float32(0.44567192), np.float32(0.4410593), np.float32(0.45566857), np.float32(0.48649603), np.float32(0.4900851), np.float32(0.45983806), np.float32(0.4721379), np.float32(0.44912377), np.float32(0.4519126), np.float32(0.47885928), np.float32(0.5317502), np.float32(0.49828926), np.float32(0.53574497), np.float32(0.54638773), np.float32(0.6138981), np.float32(0.56111556), np.float32(0.5804019), np.float32(0.6655289), np.float32(0.6445997), np.float32(0.64539135), np.float32(0.6722848), np.float32(0.6434679)], 'MERELGMYGNDRSRSRSPVRRRLSDDRDRYDDYNDSSSNNGNGSRRQRRDRGSRFNDRYDQSYGGSRYHDDRNWPPRRGGRGRGGSRSFRGGRGGGRGRTLGPIVERDLERQFDATKRNFENSIFVRNLTFDCTPEDLKELFGTVGEVVEADIITSKGHHRGMGTVEFTKNESVQDAISKFDGALFMDRKLMVRQDNPPPEAAKEFSKKATREEIDNGFEVFIINLPYSMNWQSLKDMFKECGHVLRADVELDFNGFSRGFGSVIYPTEDEMIRAIDTFNGMEVEGRVLEVREGRFNKRKNNDRYNQRREDLEDTRGTEPGLAQDAAVHIDETAAKFTEGVNPGGDRNCFIYCSNLPFSTARSDLFDLFGPIGKINNAELKPQENGQPTGVAVVEYENLVDADFCIQKLNNYNYGGCSLQISYARRD': [np.float32(0.9548991), np.float32(0.9544209), np.float32(0.9536395), np.float32(0.9502732), np.float32(0.94721425), np.float32(0.9446518), np.float32(0.94301945), np.float32(0.94680744), np.float32(0.951273), np.float32(0.9560362), np.float32(0.95516354), np.float32(0.9619569), np.float32(0.9634154), np.float32(0.95939016), np.float32(0.95480347), np.float32(0.9536648), np.float32(0.9495783), np.float32(0.94310576), np.float32(0.94685787), np.float32(0.94100267), np.float32(0.93635285), np.float32(0.9402303), np.float32(0.9402853), np.float32(0.94050515), np.float32(0.9403776), np.float32(0.9366644), np.float32(0.9248654), np.float32(0.9273865), np.float32(0.9266997), np.float32(0.9316594), np.float32(0.9370373), np.float32(0.941103), np.float32(0.94224715), np.float32(0.94569844), np.float32(0.9477341), np.float32(0.94904375), np.float32(0.9546988), np.float32(0.9586639), np.float32(0.96078414), np.float32(0.96486825), np.float32(0.9683023), np.float32(0.96996605), np.float32(0.97268426), np.float32(0.9765602), np.float32(0.97736824), np.float32(0.97656417), np.float32(0.97695905), np.float32(0.9768588), np.float32(0.9766163), np.float32(0.97723573), np.float32(0.9778269), np.float32(0.9775999), np.float32(0.9778681), np.float32(0.9780441), np.float32(0.9792266), np.float32(0.9790981), np.float32(0.980295), np.float32(0.97932327), np.float32(0.97929025), np.float32(0.97894955), np.float32(0.97893393), np.float32(0.9786033), np.float32(0.9799416), np.float32(0.97938156), np.float32(0.9800639), np.float32(0.98037463), np.float32(0.9806786), np.float32(0.9806568), np.float32(0.9812635), np.float32(0.9825922), np.float32(0.9831443), np.float32(0.9834337), np.float32(0.98389465), np.float32(0.98421913), np.float32(0.98494047), np.float32(0.9853871), np.float32(0.9849974), np.float32(0.9854092), np.float32(0.9858072), np.float32(0.98537886), np.float32(0.9848744), np.float32(0.9847723), np.float32(0.98567736), np.float32(0.9866981), np.float32(0.9866946), np.float32(0.9870861), np.float32(0.98619974), np.float32(0.98655486), np.float32(0.986603), np.float32(0.986516), np.float32(0.9854489), np.float32(0.98455805), np.float32(0.98388416), np.float32(0.9811317), np.float32(0.9771882), np.float32(0.97415924), np.float32(0.9692937), np.float32(0.96117765), np.float32(0.9599261), np.float32(0.9518434), np.float32(0.92933327), np.float32(0.8971415), np.float32(0.8781113), np.float32(0.8799932), np.float32(0.8566908), np.float32(0.8345986), np.float32(0.8052656), np.float32(0.7352224), np.float32(0.66205317), np.float32(0.55047864), np.float32(0.47971538), np.float32(0.40606675), np.float32(0.33060393), np.float32(0.30529508), np.float32(0.27990547), np.float32(0.2547152), np.float32(0.21557629), np.float32(0.20967205), np.float32(0.19703773), np.float32(0.1719394), np.float32(0.1826767), np.float32(0.16148823), np.float32(0.14672564), np.float32(0.12902701), np.float32(0.13852398), np.float32(0.14339598), np.float32(0.11571726), np.float32(0.118586056), np.float32(0.1298742), np.float32(0.11864283), np.float32(0.09754944), np.float32(0.09904679), np.float32(0.10475439), np.float32(0.09851481), np.float32(0.097874664), np.float32(0.11745963), np.float32(0.12090866), np.float32(0.12059322), np.float32(0.12760298), np.float32(0.11995992), np.float32(0.12304954), np.float32(0.11969665), np.float32(0.113605246), np.float32(0.113245785), np.float32(0.09778378), np.float32(0.11189573), np.float32(0.11290662), np.float32(0.114945695), np.float32(0.10570702), np.float32(0.11055114), np.float32(0.12367129), np.float32(0.11107614), np.float32(0.10049083), np.float32(0.11251617), np.float32(0.10494961), np.float32(0.09987964), np.float32(0.09061538), np.float32(0.09160343), np.float32(0.10267378), np.float32(0.101471916), np.float32(0.12024805), np.float32(0.119378105), np.float32(0.11004666), np.float32(0.12158615), np.float32(0.12464882), np.float32(0.121155456), np.float32(0.1217536), np.float32(0.14522998), np.float32(0.17847039), np.float32(0.13217753), np.float32(0.13225244), np.float32(0.12636818), np.float32(0.111059934), np.float32(0.08642764), np.float32(0.08388245), np.float32(0.08665684), np.float32(0.0797973), np.float32(0.08421572), np.float32(0.09562033), np.float32(0.09009919), np.float32(0.09665224), np.float32(0.08882315), np.float32(0.08680507), np.float32(0.09175198), np.float32(0.09816372), np.float32(0.11370358), np.float32(0.14436053), np.float32(0.15281731), np.float32(0.16030513), np.float32(0.19560856), np.float32(0.21129824), np.float32(0.2122966), np.float32(0.24106856), np.float32(0.29718742), np.float32(0.272259), np.float32(0.2967449), np.float32(0.32878542), np.float32(0.35891342), np.float32(0.37192434), np.float32(0.40828854), np.float32(0.4391717), np.float32(0.46043953), np.float32(0.45154956), np.float32(0.4564585), np.float32(0.43555427), np.float32(0.4514785), np.float32(0.3942226), np.float32(0.32625246), np.float32(0.28517887), np.float32(0.25020257), np.float32(0.22042078), np.float32(0.17560121), np.float32(0.15576975), np.float32(0.14540961), np.float32(0.13107109), np.float32(0.13543758), np.float32(0.11508329), np.float32(0.098637484), np.float32(0.10221132), np.float32(0.08849895), np.float32(0.0715796), np.float32(0.06793804), np.float32(0.06763268), np.float32(0.053540554), np.float32(0.050526634), np.float32(0.055890054), np.float32(0.0443445), np.float32(0.037580177), np.float32(0.04196432), np.float32(0.040634554), np.float32(0.035906777), np.float32(0.0382937), np.float32(0.043690514), np.float32(0.043067858), np.float32(0.04592867), np.float32(0.04819188), np.float32(0.051491566), np.float32(0.05588265), np.float32(0.061514612), np.float32(0.06649944), np.float32(0.0674625), np.float32(0.068898246), np.float32(0.07349157), np.float32(0.07829593), np.float32(0.082193114), np.float32(0.073859096), np.float32(0.074547686), np.float32(0.089733206), np.float32(0.090077855), np.float32(0.082785375), np.float32(0.09170954), np.float32(0.09867607), np.float32(0.08756813), np.float32(0.075499475), np.float32(0.07554754), np.float32(0.07253553), np.float32(0.06724092), np.float32(0.07474), np.float32(0.08639882), np.float32(0.08444575), np.float32(0.07921048), np.float32(0.075200774), np.float32(0.08305094), np.float32(0.077531226), np.float32(0.07996216), np.float32(0.08305045), np.float32(0.084995426), np.float32(0.079231195), np.float32(0.07827961), np.float32(0.08189834), np.float32(0.08024447), np.float32(0.08320737), np.float32(0.08026813), np.float32(0.087059714), np.float32(0.100880265), np.float32(0.100805774), np.float32(0.10264306), np.float32(0.09776241), np.float32(0.106434725), np.float32(0.10366111), np.float32(0.10405301), np.float32(0.111130185), np.float32(0.11576617), np.float32(0.124893144), np.float32(0.13535), np.float32(0.15076876), np.float32(0.16416906), np.float32(0.1887885), np.float32(0.2424717), np.float32(0.2720441), np.float32(0.2813409), np.float32(0.2984188), np.float32(0.3174493), np.float32(0.35352007), np.float32(0.3802198), np.float32(0.3904265), np.float32(0.4802104), np.float32(0.5179058), np.float32(0.515538), np.float32(0.51665), np.float32(0.59962296), np.float32(0.6542477), np.float32(0.678352), np.float32(0.7203666), np.float32(0.77031726), np.float32(0.7822169), np.float32(0.81348896), np.float32(0.8558555), np.float32(0.8670639), np.float32(0.86777294), np.float32(0.8614954), np.float32(0.85881853), np.float32(0.8852375), np.float32(0.89172035), np.float32(0.86432856), np.float32(0.854229), np.float32(0.83843905), np.float32(0.8243553), np.float32(0.78429836), np.float32(0.78503436), np.float32(0.82926077), np.float32(0.80512863), np.float32(0.7855215), np.float32(0.76566696), np.float32(0.75468326), np.float32(0.71096736), np.float32(0.7356494), np.float32(0.7292672), np.float32(0.6458709), np.float32(0.6705399), np.float32(0.65860933), np.float32(0.62390256), np.float32(0.59278077), np.float32(0.4776449), np.float32(0.44943205), np.float32(0.37473124), np.float32(0.29048333), np.float32(0.2852197), np.float32(0.27606142), np.float32(0.2108224), np.float32(0.16975155), np.float32(0.1578688), np.float32(0.14924394), np.float32(0.14163722), np.float32(0.11250335), np.float32(0.14566186), np.float32(0.1562744), np.float32(0.14297448), np.float32(0.12502939), np.float32(0.12931885), np.float32(0.13324149), np.float32(0.12817796), np.float32(0.13170883), np.float32(0.13148291), np.float32(0.12786299), np.float32(0.12194488), np.float32(0.09039996), np.float32(0.07788146), np.float32(0.07541859), np.float32(0.0767725), np.float32(0.09539351), np.float32(0.103011), np.float32(0.107360244), np.float32(0.10670239), np.float32(0.12151666), np.float32(0.14977483), np.float32(0.15534745), np.float32(0.15596436), np.float32(0.15610817), np.float32(0.16699137), np.float32(0.17058948), np.float32(0.18084733), np.float32(0.18678644), np.float32(0.21075632), np.float32(0.21716706), np.float32(0.23453648), np.float32(0.24174312), np.float32(0.25369206), np.float32(0.24732278), np.float32(0.24611214), np.float32(0.24216765), np.float32(0.24802068), np.float32(0.24397494), np.float32(0.24384417), np.float32(0.24384417), np.float32(0.24585168), np.float32(0.24119063), np.float32(0.26012728), np.float32(0.27421668), np.float32(0.276998), np.float32(0.2756941), np.float32(0.2623413), np.float32(0.25447297), np.float32(0.20402166), np.float32(0.16927736), np.float32(0.18934143), np.float32(0.14710622), np.float32(0.114911154), np.float32(0.1108075), np.float32(0.10997176), np.float32(0.102857545), np.float32(0.13852364), np.float32(0.16158506), np.float32(0.1375225), np.float32(0.12129957), np.float32(0.14615983), np.float32(0.13802767), np.float32(0.13687903), np.float32(0.13600414), np.float32(0.0968867), np.float32(0.08664726), np.float32(0.07339285), np.float32(0.0684177), np.float32(0.06837338), np.float32(0.09067639), np.float32(0.104327135), np.float32(0.11400872), np.float32(0.13581839), np.float32(0.14494182), np.float32(0.15341975), np.float32(0.15176705), np.float32(0.17549682), np.float32(0.1474978), np.float32(0.1697833), np.float32(0.15426107), np.float32(0.12849267), np.float32(0.10577235)], 'MVSTVPSPAVAPAGPIGARWRGQWGHSRCPEPPRCPQPGHGSSSLPKASSRAPRWDGETRWAQPSTGNWSDWFSWVKVEQGSRSGRNLFRAVCKAPGMSLAAPASRARPGNVPAGLGVLCPGCRDPRDPPGPPGTPECWGSPWGCCPEGFGGPAVPEGLGVPLSRRVWGSRCPSDPAAMPAVLLALSPPSPGRDRARGYFWAMPVPVTSSCWPGDTPGRSRNPVRRSGDRDTATAAMGSQLEGAMETLINVFHHYSGKEGDKYKLSKKELKELLQSELGCFLETQKDAGAVEKIMQDLDENGDGEVDFQEFVVLVAALTVACNNFFWENA': [np.float32(0.97810715), np.float32(0.9767749), np.float32(0.97663945), np.float32(0.97668254), np.float32(0.9774334), np.float32(0.97521496), np.float32(0.9740596), np.float32(0.9745205), np.float32(0.9724061), np.float32(0.9744417), np.float32(0.97496176), np.float32(0.9747888), np.float32(0.97535884), np.float32(0.9720866), np.float32(0.9721367), np.float32(0.97176254), np.float32(0.9691701), np.float32(0.9697259), np.float32(0.9715611), np.float32(0.9708148), np.float32(0.9689698), np.float32(0.96554524), np.float32(0.96103483), np.float32(0.9612037), np.float32(0.9600299), np.float32(0.95678556), np.float32(0.9602034), np.float32(0.9566761), np.float32(0.9637635), np.float32(0.963654), np.float32(0.96526307), np.float32(0.96606153), np.float32(0.9649881), np.float32(0.96766025), np.float32(0.9703481), np.float32(0.97121876), np.float32(0.9720986), np.float32(0.97206783), np.float32(0.96827745), np.float32(0.9733147), np.float32(0.9731012), np.float32(0.97199595), np.float32(0.9734672), np.float32(0.97154206), np.float32(0.97096103), np.float32(0.972264), np.float32(0.9735657), np.float32(0.9722696), np.float32(0.9708962), np.float32(0.9695602), np.float32(0.96987915), np.float32(0.96777356), np.float32(0.9632148), np.float32(0.959758), np.float32(0.9588094), np.float32(0.954414), np.float32(0.9531965), np.float32(0.950778), np.float32(0.9460993), np.float32(0.9398543), np.float32(0.91880864), np.float32(0.9050252), np.float32(0.88726395), np.float32(0.8800106), np.float32(0.88016707), np.float32(0.89307016), np.float32(0.8879392), np.float32(0.88323694), np.float32(0.88192695), np.float32(0.87952846), np.float32(0.87804186), np.float32(0.876284), np.float32(0.8414998), np.float32(0.81425923), np.float32(0.7912215), np.float32(0.7556988), np.float32(0.74002236), np.float32(0.74705654), np.float32(0.7045599), np.float32(0.6327765), np.float32(0.59291595), np.float32(0.603371), np.float32(0.65659744), np.float32(0.64109635), np.float32(0.68821937), np.float32(0.72792417), np.float32(0.7868739), np.float32(0.80383426), np.float32(0.8547909), np.float32(0.8539884), np.float32(0.8583751), np.float32(0.8799428), np.float32(0.8863414), np.float32(0.88494056), np.float32(0.89401597), np.float32(0.88469267), np.float32(0.8977405), np.float32(0.9021617), np.float32(0.90828717), np.float32(0.91395557), np.float32(0.9245831), np.float32(0.9310742), np.float32(0.93932176), np.float32(0.9456509), np.float32(0.95155144), np.float32(0.94965947), np.float32(0.94736904), np.float32(0.9507892), np.float32(0.948013), np.float32(0.94648355), np.float32(0.93160385), np.float32(0.9239973), np.float32(0.9150191), np.float32(0.90964895), np.float32(0.8950292), np.float32(0.88638157), np.float32(0.9064993), np.float32(0.9277774), np.float32(0.9250222), np.float32(0.8923072), np.float32(0.8571398), np.float32(0.9012778), np.float32(0.8882142), np.float32(0.907735), np.float32(0.8838738), np.float32(0.8733376), np.float32(0.874708), np.float32(0.8673852), np.float32(0.8719501), np.float32(0.88243604), np.float32(0.86415637), np.float32(0.803164), np.float32(0.81162274), np.float32(0.772925), np.float32(0.6566845), np.float32(0.6326876), np.float32(0.65298986), np.float32(0.6022109), np.float32(0.6953237), np.float32(0.74157035), np.float32(0.78663075), np.float32(0.74345845), np.float32(0.7427246), np.float32(0.7688911), np.float32(0.7436728), np.float32(0.78720164), np.float32(0.8496689), np.float32(0.8726473), np.float32(0.8568037), np.float32(0.8636798), np.float32(0.8974745), np.float32(0.8931955), np.float32(0.8993289), np.float32(0.91481763), np.float32(0.8896313), np.float32(0.8954436), np.float32(0.91371536), np.float32(0.9293838), np.float32(0.9251386), np.float32(0.93394387), np.float32(0.9177451), np.float32(0.90654), np.float32(0.91387695), np.float32(0.90107673), np.float32(0.893485), np.float32(0.90149206), np.float32(0.92733765), np.float32(0.9194413), np.float32(0.9384093), np.float32(0.94387907), np.float32(0.9350681), np.float32(0.916952), np.float32(0.9191101), np.float32(0.9236744), np.float32(0.921324), np.float32(0.915814), np.float32(0.92969704), np.float32(0.935371), np.float32(0.94166183), np.float32(0.9442122), np.float32(0.94628143), np.float32(0.9448827), np.float32(0.9455413), np.float32(0.9454825), np.float32(0.9454553), np.float32(0.94759655), np.float32(0.93962526), np.float32(0.9401907), np.float32(0.9419485), np.float32(0.94147205), np.float32(0.936463), np.float32(0.93223524), np.float32(0.9331994), np.float32(0.9345798), np.float32(0.9374764), np.float32(0.9398057), np.float32(0.9401677), np.float32(0.9414795), np.float32(0.92204267), np.float32(0.91944784), np.float32(0.8844074), np.float32(0.89684737), np.float32(0.9235229), np.float32(0.93593234), np.float32(0.9257338), np.float32(0.926792), np.float32(0.932366), np.float32(0.9516264), np.float32(0.9633419), np.float32(0.9531142), np.float32(0.9517029), np.float32(0.9499113), np.float32(0.9478141), np.float32(0.94644725), np.float32(0.95077974), np.float32(0.95673364), np.float32(0.960807), np.float32(0.96315134), np.float32(0.9646538), np.float32(0.9668657), np.float32(0.96663594), np.float32(0.9685592), np.float32(0.9711899), np.float32(0.9700189), np.float32(0.9619243), np.float32(0.9554693), np.float32(0.9480373), np.float32(0.93935084), np.float32(0.9286458), np.float32(0.897916), np.float32(0.8738176), np.float32(0.83839715), np.float32(0.80248517), np.float32(0.74555385), np.float32(0.6850097), np.float32(0.6433719), np.float32(0.52860427), np.float32(0.4549575), np.float32(0.4136734), np.float32(0.31899655), np.float32(0.2632617), np.float32(0.21088605), np.float32(0.19761263), np.float32(0.17804103), np.float32(0.11893888), np.float32(0.11856531), np.float32(0.12287662), np.float32(0.11019261), np.float32(0.09732126), np.float32(0.09958327), np.float32(0.11714167), np.float32(0.11191861), np.float32(0.11988403), np.float32(0.14280617), np.float32(0.13163196), np.float32(0.12973809), np.float32(0.14778121), np.float32(0.160007), np.float32(0.13789544), np.float32(0.14438479), np.float32(0.16672528), np.float32(0.18190545), np.float32(0.17026259), np.float32(0.19349979), np.float32(0.21658121), np.float32(0.20398653), np.float32(0.18885584), np.float32(0.19504093), np.float32(0.19342992), np.float32(0.18542202), np.float32(0.156902), np.float32(0.16511789), np.float32(0.16259223), np.float32(0.15450104), np.float32(0.15242258), np.float32(0.15620033), np.float32(0.14732267), np.float32(0.15590908), np.float32(0.16232395), np.float32(0.15432441), np.float32(0.15130939), np.float32(0.16206391), np.float32(0.16103362), np.float32(0.15223712), np.float32(0.15458415), np.float32(0.15548365), np.float32(0.15644649), np.float32(0.15110938), np.float32(0.15937226), np.float32(0.17646278), np.float32(0.18569642), np.float32(0.21718736), np.float32(0.225101), np.float32(0.2681244), np.float32(0.24398372), np.float32(0.22902013), np.float32(0.20778698), np.float32(0.22384296), np.float32(0.21048765), np.float32(0.17145772), np.float32(0.15257269), np.float32(0.14125475), np.float32(0.13421607), np.float32(0.13542078), np.float32(0.1297807), np.float32(0.11948552), np.float32(0.15334192), np.float32(0.16134895), np.float32(0.17441961), np.float32(0.175405), np.float32(0.17829776), np.float32(0.16670826), np.float32(0.16664402), np.float32(0.14529707), np.float32(0.1635901), np.float32(0.14865375), np.float32(0.14517872), np.float32(0.08888554), np.float32(0.072631426), np.float32(0.064950235), np.float32(0.07785936), np.float32(0.06508713), np.float32(0.07693758), np.float32(0.08485974), np.float32(0.112447396), np.float32(0.11043513), np.float32(0.12472547), np.float32(0.145515), np.float32(0.18023556), np.float32(0.0053800927)], 'GNGKNPGKTTKVTAAVVDTFIWQALASVIIPGFTINRLCATSLYLLSKTSRWPLPVRKWTTTAVGLSAIPFIIKPIDRFVDSFLDSTLRKTYDIEKQHKS': [np.float32(0.8923128), np.float32(0.90611464), np.float32(0.9057988), np.float32(0.9133576), np.float32(0.88278556), np.float32(0.8672486), np.float32(0.84966326), np.float32(0.8439852), np.float32(0.8475421), np.float32(0.8305065), np.float32(0.8373158), np.float32(0.8159808), np.float32(0.7648063), np.float32(0.7199281), np.float32(0.6620074), np.float32(0.6459176), np.float32(0.5819881), np.float32(0.5469337), np.float32(0.5084401), np.float32(0.50226784), np.float32(0.539571), np.float32(0.5616298), np.float32(0.5725994), np.float32(0.515083), np.float32(0.48919693), np.float32(0.51494426), np.float32(0.48271608), np.float32(0.4475473), np.float32(0.49970186), np.float32(0.5371291), np.float32(0.49568903), np.float32(0.44288188), np.float32(0.4867351), np.float32(0.5401524), np.float32(0.52417886), np.float32(0.5454957), np.float32(0.58348674), np.float32(0.5874375), np.float32(0.5845796), np.float32(0.6043789), np.float32(0.5944567), np.float32(0.6103235), np.float32(0.6080544), np.float32(0.627224), np.float32(0.6367578), np.float32(0.65418357), np.float32(0.6849983), np.float32(0.6937893), np.float32(0.7068671), np.float32(0.7025258), np.float32(0.7076775), np.float32(0.73488086), np.float32(0.736275), np.float32(0.741861), np.float32(0.76396865), np.float32(0.7865805), np.float32(0.77964926), np.float32(0.76981854), np.float32(0.7783987), np.float32(0.76048756), np.float32(0.73711956), np.float32(0.69903415), np.float32(0.70871305), np.float32(0.68516874), np.float32(0.6708763), np.float32(0.66238207), np.float32(0.6818831), np.float32(0.6885398), np.float32(0.6626781), np.float32(0.6171229), np.float32(0.6019133), np.float32(0.5429622), np.float32(0.5771464), np.float32(0.5590692), np.float32(0.54419875), np.float32(0.5569336), np.float32(0.5620236), np.float32(0.5850826), np.float32(0.55802256), np.float32(0.5249756), np.float32(0.48079285), np.float32(0.4775471), np.float32(0.48230603), np.float32(0.39779723), np.float32(0.3817243), np.float32(0.37090418), np.float32(0.3989755), np.float32(0.41079113), np.float32(0.38688344), np.float32(0.34699464), np.float32(0.3442261), np.float32(0.38478515), np.float32(0.42542002), np.float32(0.4248476), np.float32(0.45040837), np.float32(0.50013626), np.float32(0.51248384), np.float32(0.5140245), np.float32(0.5688185), np.float32(0.59761316)], 'MTQISITETIKELKSIRESGIRNSIRVIELVERIGYEDAHRYLGEDLWDFYEQVAIAALDVKDQELAKSSIDRLEKRFPGSPRCLVLHGMLLECNQEFELAKEFYEIELKKPIDSKSSSQGNTGETNLRIRKRLIALHLHNSPLPELVNQNTGKPIKDQTEDSIFSLKEAINLLVQHLDTVYSDPESWIQLAETYCTLGLYDQALSALEDLIILQPDNTFHLLRYAETAYTAGHFELAYQTYLRVIELSEKISDASKWWTSKKSSHWT': [np.float32(0.3205343), np.float32(0.28055382), np.float32(0.28624913), np.float32(0.27489728), np.float32(0.21992832), np.float32(0.23322661), np.float32(0.24065004), np.float32(0.23496385), np.float32(0.24693951), np.float32(0.23555785), np.float32(0.23520571), np.float32(0.22729813), np.float32(0.2069778), np.float32(0.19542564), np.float32(0.18056707), np.float32(0.15602306), np.float32(0.121749885), np.float32(0.117673546), np.float32(0.10487716), np.float32(0.09343717), np.float32(0.096351676), np.float32(0.10621854), np.float32(0.100934185), np.float32(0.09407176), np.float32(0.09369086), np.float32(0.109179266), np.float32(0.113657914), np.float32(0.106328204), np.float32(0.11280109), np.float32(0.1158263), np.float32(0.1052238), np.float32(0.10239978), np.float32(0.095480055), np.float32(0.10140513), np.float32(0.08907689), np.float32(0.07519885), np.float32(0.075075366), np.float32(0.081568964), np.float32(0.07572182), np.float32(0.07647276), np.float32(0.07741454), np.float32(0.08062577), np.float32(0.08281951), np.float32(0.08013796), np.float32(0.077340834), np.float32(0.07398462), np.float32(0.07451935), np.float32(0.066724025), np.float32(0.06848069), np.float32(0.05968537), np.float32(0.062444795), np.float32(0.070066765), np.float32(0.074865974), np.float32(0.07868197), np.float32(0.06983133), np.float32(0.07205336), np.float32(0.07885129), np.float32(0.08052612), np.float32(0.08104063), np.float32(0.08817661), np.float32(0.091704875), np.float32(0.09698268), np.float32(0.10462176), np.float32(0.1144168), np.float32(0.13391991), np.float32(0.14157271), np.float32(0.13526843), np.float32(0.15330422), np.float32(0.16487536), np.float32(0.17595239), np.float32(0.18426354), np.float32(0.18818939), np.float32(0.16817412), np.float32(0.16191033), np.float32(0.15801936), np.float32(0.14182794), np.float32(0.13070224), np.float32(0.11299672), np.float32(0.099984884), np.float32(0.08553747), np.float32(0.069355756), np.float32(0.062976725), np.float32(0.06289182), np.float32(0.0654478), np.float32(0.05264389), np.float32(0.050096978), np.float32(0.048836898), np.float32(0.049848072), np.float32(0.04031048), np.float32(0.034749664), np.float32(0.036969755), np.float32(0.036118433), np.float32(0.030688843), np.float32(0.03001221), np.float32(0.034075297), np.float32(0.034245256), np.float32(0.038041305), np.float32(0.03889839), np.float32(0.045117676), np.float32(0.05173045), np.float32(0.056979947), np.float32(0.05917238), np.float32(0.07047482), np.float32(0.083785735), np.float32(0.105793685), np.float32(0.11565433), np.float32(0.14393269), np.float32(0.15971741), np.float32(0.18966989), np.float32(0.224747), np.float32(0.26358107), np.float32(0.30184016), np.float32(0.31342766), np.float32(0.4039181), np.float32(0.37980354), np.float32(0.34724295), np.float32(0.45486587), np.float32(0.5442419), np.float32(0.5172637), np.float32(0.52393717), np.float32(0.5001018), np.float32(0.48866484), np.float32(0.42285827), np.float32(0.39396253), np.float32(0.35820562), np.float32(0.32733414), np.float32(0.29248932), np.float32(0.18941095), np.float32(0.17013685), np.float32(0.15528864), np.float32(0.12100622), np.float32(0.10820073), np.float32(0.07722776), np.float32(0.0708019), np.float32(0.07540421), np.float32(0.076783925), np.float32(0.08129384), np.float32(0.08648757), np.float32(0.09230605), np.float32(0.11334347), np.float32(0.15872741), np.float32(0.16607094), np.float32(0.20161305), np.float32(0.22079119), np.float32(0.23454316), np.float32(0.25151023), np.float32(0.29633895), np.float32(0.30324647), np.float32(0.30173102), np.float32(0.31961882), np.float32(0.37176841), np.float32(0.3617739), np.float32(0.33519644), np.float32(0.32690966), np.float32(0.33152023), np.float32(0.2854408), np.float32(0.29942158), np.float32(0.2747702), np.float32(0.22435512), np.float32(0.19220938), np.float32(0.18352866), np.float32(0.16321757), np.float32(0.13213187), np.float32(0.11088387), np.float32(0.10964161), np.float32(0.09534663), np.float32(0.0750829), np.float32(0.069959104), np.float32(0.07205723), np.float32(0.06395153), np.float32(0.05797662), np.float32(0.05601601), np.float32(0.056314252), np.float32(0.0515584), np.float32(0.05197286), np.float32(0.05210903), np.float32(0.04917427), np.float32(0.046039093), np.float32(0.047838505), np.float32(0.049099088), np.float32(0.0456995), np.float32(0.042586684), np.float32(0.04687252), np.float32(0.04718864), np.float32(0.044053286), np.float32(0.04947135), np.float32(0.05578052), np.float32(0.061629094), np.float32(0.049914997), np.float32(0.05199013), np.float32(0.058551677), np.float32(0.05686267), np.float32(0.0492024), np.float32(0.04475897), np.float32(0.049457382), np.float32(0.045601755), np.float32(0.038551927), np.float32(0.0389275), np.float32(0.03402978), np.float32(0.032227494), np.float32(0.03273542), np.float32(0.035217762), np.float32(0.033682734), np.float32(0.038230803), np.float32(0.046403352), np.float32(0.050458428), np.float32(0.052332178), np.float32(0.053705804), np.float32(0.05458428), np.float32(0.05384475), np.float32(0.050869588), np.float32(0.04657223), np.float32(0.048919383), np.float32(0.048308726), np.float32(0.042736076), np.float32(0.039680645), np.float32(0.042584587), np.float32(0.046444174), np.float32(0.041583654), np.float32(0.043539118), np.float32(0.047104955), np.float32(0.047679566), np.float32(0.047292482), np.float32(0.050627157), np.float32(0.05890537), np.float32(0.056927036), np.float32(0.050850034), np.float32(0.047332868), np.float32(0.048930235), np.float32(0.039943557), np.float32(0.036665566), np.float32(0.036016393), np.float32(0.03812687), np.float32(0.035750493), np.float32(0.036880888), np.float32(0.041313186), np.float32(0.040454697), np.float32(0.040990263), np.float32(0.04807213), np.float32(0.051421), np.float32(0.050959624), np.float32(0.0565505), np.float32(0.063589565), np.float32(0.06240567), np.float32(0.06296141), np.float32(0.065285355), np.float32(0.067742996), np.float32(0.06892538), np.float32(0.071472816), np.float32(0.07838222), np.float32(0.08925036), np.float32(0.10218393), np.float32(0.107347496), np.float32(0.12298669), np.float32(0.13408835), np.float32(0.14309892), np.float32(0.14431836), np.float32(0.16503713), np.float32(0.19261439), np.float32(0.18617669), np.float32(0.1868731), np.float32(0.22743599), np.float32(0.23270488), np.float32(0.22361936), np.float32(0.27088878), np.float32(0.28444883), np.float32(0.25750425), np.float32(0.27758628)], 'MAIDPYLSDDDWDDIDEEAVQQIEDTYQNTQNILKNGESIDEFMNRNVTEDNITLQHQLDTEAAKTWIYPINIELRDYQFNIVKKALTQNVLVALPTGLGKTFIAAVLMMNYLRWFPQSYVVFLAPTKPLVTQQMEACYKIAGIPKSCTAELSGQVPVATRAELYKEKKVFFLTPQTLQNDLKRGICDRMKISCLVVDEAHRSLGNYSYVEVVRLIYMGNRNFRVLALTATPGSKIDTVQSIVDSLHISCIEIRNENSIDIAQYVYKKNVDCYPVDLNPLLCDIRDRYCELLEPFFTKLTKGNLYWVRDIKDITAFTLLQAKQKFLATAGQSYTNNQRWDVLNTFDALVTFAYPLGLLLYHGITPFYSKLKEIQEECSKGRAGYKKRVLHDQKFIDLMSEMSCYISQPDFLGHPKLEHLQEIVLNHFGENKDTRIMVFAEIRSSAEEIHRLLSRNSPTVRSAIFVGQSAKKAGGMSQKLQNETVQKFHEGEINTLIATSIGEEGLDIGEVDLIICYDASSSPIRMLQRMGRTGRKREGNVSMLLTRGKEENKWARAKDAYRVIQENVSSGNGIVLSDKSYRILPKQYNPECVKKVIEIPKENIESKSVENKVATRRNGKKTKKKFFMPENALLGFIKVSSLGKRSQPVEEEEFLLDEKDDWTERHPDLFKKYQQTRKDRQMYLETGPDVWLIGGRTGRISHSSSYKGLKQTIRSIRGIRPNIICSWNRLLDDIKREERERKHGKLPEINRGTVKELLGNGASTIGHRSIQKPQLLQKAAWDSDEEQNDLPDIKF': [np.float32(0.89300096), np.float32(0.89011204), np.float32(0.8953107), np.float32(0.8532642), np.float32(0.7765832), np.float32(0.7968649), np.float32(0.78213006), np.float32(0.7622394), np.float32(0.6781357), np.float32(0.65091246), np.float32(0.64535743), np.float32(0.5920224), np.float32(0.5093391), np.float32(0.5346516), np.float32(0.5011004), np.float32(0.47008708), np.float32(0.49708855), np.float32(0.49438104), np.float32(0.45330462), np.float32(0.43465975), np.float32(0.4125615), np.float32(0.3720492), np.float32(0.34398296), np.float32(0.35637614), np.float32(0.364131), np.float32(0.35193846), np.float32(0.34542012), np.float32(0.36380878), np.float32(0.35789028), np.float32(0.35564378), np.float32(0.33956334), np.float32(0.35299572), np.float32(0.35057792), np.float32(0.33115312), np.float32(0.3316239), np.float32(0.35033858), np.float32(0.34143075), np.float32(0.33862934), np.float32(0.34322616), np.float32(0.35729998), np.float32(0.3455203), np.float32(0.345643), np.float32(0.3634901), np.float32(0.35836655), np.float32(0.36073872), np.float32(0.3545616), np.float32(0.36303493), np.float32(0.33528772), np.float32(0.36203292), np.float32(0.34555134), np.float32(0.3294171), np.float32(0.32792616), np.float32(0.34459516), np.float32(0.32640645), np.float32(0.3177525), np.float32(0.27424657), np.float32(0.26994875), np.float32(0.22799708), np.float32(0.20901594), np.float32(0.19055149), np.float32(0.17106153), np.float32(0.1479189), np.float32(0.13405503), np.float32(0.116789155), np.float32(0.11384278), np.float32(0.11741739), np.float32(0.11058432), np.float32(0.11637986), np.float32(0.10431118), np.float32(0.09918329), np.float32(0.083668865), np.float32(0.07853779), np.float32(0.084032394), np.float32(0.08512628), np.float32(0.07226982), np.float32(0.06559027), np.float32(0.07544897), np.float32(0.06709126), np.float32(0.06800401), np.float32(0.06482685), np.float32(0.06160868), np.float32(0.06602812), np.float32(0.06430944), np.float32(0.06839596), np.float32(0.06546753), np.float32(0.07355592), np.float32(0.068274796), np.float32(0.07492236), np.float32(0.0738981), np.float32(0.06826574), np.float32(0.061785817), np.float32(0.05785626), np.float32(0.058632873), np.float32(0.045961138), np.float32(0.04067771), np.float32(0.038905725), np.float32(0.03386226), np.float32(0.024443446), np.float32(0.024360834), np.float32(0.022567097), np.float32(0.019738), np.float32(0.017540311), np.float32(0.017453447), np.float32(0.01886774), np.float32(0.016968869), np.float32(0.017061528), np.float32(0.020752404), np.float32(0.021407709), np.float32(0.019702313), np.float32(0.01815657), np.float32(0.017342284), np.float32(0.016102685), np.float32(0.015165585), np.float32(0.014419933), np.float32(0.014611084), np.float32(0.01630231), np.float32(0.019684391), np.float32(0.026049703), np.float32(0.029440114), np.float32(0.032877564), np.float32(0.03692217), np.float32(0.041381665), np.float32(0.045952573), np.float32(0.048168287), np.float32(0.049329594), np.float32(0.056527905), np.float32(0.053342104), np.float32(0.053252988), np.float32(0.06268758), np.float32(0.057778787), np.float32(0.054452997), np.float32(0.058612797), np.float32(0.06381848), np.float32(0.07053391), np.float32(0.085421436), np.float32(0.099386826), np.float32(0.10188195), np.float32(0.10232845), np.float32(0.10209168), np.float32(0.114466414), np.float32(0.10696518), np.float32(0.1070975), np.float32(0.11007417), np.float32(0.1270319), np.float32(0.11927132), np.float32(0.11724029), np.float32(0.120702185), np.float32(0.12918854), np.float32(0.13411747), np.float32(0.13944174), np.float32(0.15030485), np.float32(0.1640419), np.float32(0.15235181), np.float32(0.15904845), np.float32(0.19891387), np.float32(0.1985639), np.float32(0.1982429), np.float32(0.19623023), np.float32(0.1909704), np.float32(0.16472197), np.float32(0.1520344), np.float32(0.14875303), np.float32(0.1376749), np.float32(0.1257527), np.float32(0.12908794), np.float32(0.13017529), np.float32(0.12382744), np.float32(0.11059265), np.float32(0.12912858), np.float32(0.12562297), np.float32(0.120502375), np.float32(0.12301775), np.float32(0.13510449), np.float32(0.13368355), np.float32(0.11827412), np.float32(0.1084503), np.float32(0.11286924), np.float32(0.11501436), np.float32(0.100524396), np.float32(0.098636925), np.float32(0.08761167), np.float32(0.08067632), np.float32(0.077913225), np.float32(0.07707264), np.float32(0.07274541), np.float32(0.07245276), np.float32(0.07190016), np.float32(0.07366974), np.float32(0.06316676), np.float32(0.060048733), np.float32(0.067306), np.float32(0.06745033), np.float32(0.060546435), np.float32(0.061632693), np.float32(0.07398583), np.float32(0.069026485), np.float32(0.06263573), np.float32(0.057982124), np.float32(0.057255995), np.float32(0.059712663), np.float32(0.053581756), np.float32(0.047779944), np.float32(0.048305042), np.float32(0.042833228), np.float32(0.041619644), np.float32(0.040926356), np.float32(0.042181633), np.float32(0.04355866), np.float32(0.04746128), np.float32(0.05284293), np.float32(0.05442556), np.float32(0.049394384), np.float32(0.04958988), np.float32(0.04430385), np.float32(0.03664195), np.float32(0.032792773), np.float32(0.03211606), np.float32(0.029666357), np.float32(0.027272226), np.float32(0.02605049), np.float32(0.02958604), np.float32(0.03455438), np.float32(0.039127123), np.float32(0.042998325), np.float32(0.04584758), np.float32(0.053144075), np.float32(0.05724919), np.float32(0.0565139), np.float32(0.06608483), np.float32(0.07260753), np.float32(0.0686888), np.float32(0.06284163), np.float32(0.061369), np.float32(0.055347104), np.float32(0.05065689), np.float32(0.05528852), np.float32(0.052026078), np.float32(0.052544206), np.float32(0.052746605), np.float32(0.05193414), np.float32(0.058395173), np.float32(0.05752451), np.float32(0.06038917), np.float32(0.0655521), np.float32(0.06446058), np.float32(0.06192965), np.float32(0.057866607), np.float32(0.052554026), np.float32(0.05664551), np.float32(0.04749054), np.float32(0.046281252), np.float32(0.048494153), np.float32(0.04754595), np.float32(0.043923877), np.float32(0.048581492), np.float32(0.05769771), np.float32(0.060010735), np.float32(0.06492351), np.float32(0.07087181), np.float32(0.07932848), np.float32(0.08369386), np.float32(0.08670524), np.float32(0.09778067), np.float32(0.10395059), np.float32(0.106606066), np.float32(0.11129265), np.float32(0.10655089), np.float32(0.10105431), np.float32(0.08692383), np.float32(0.077483006), np.float32(0.07986714), np.float32(0.08615802), np.float32(0.07095998), np.float32(0.07894418), np.float32(0.09400082), np.float32(0.09028687), np.float32(0.08608811), np.float32(0.08496058), np.float32(0.08878524), np.float32(0.069937356), np.float32(0.05650782), np.float32(0.057080228), np.float32(0.05945627), np.float32(0.050887134), np.float32(0.049140558), np.float32(0.05320335), np.float32(0.054026216), np.float32(0.049504314), np.float32(0.049700923), np.float32(0.06083396), np.float32(0.063267335), np.float32(0.06227475), np.float32(0.063324414), np.float32(0.067256145), np.float32(0.0659553), np.float32(0.05951011), np.float32(0.06955205), np.float32(0.07100513), np.float32(0.06389894), np.float32(0.06685826), np.float32(0.07481997), np.float32(0.073042765), np.float32(0.06564324), np.float32(0.06726339), np.float32(0.07262641), np.float32(0.063427374), np.float32(0.05671766), np.float32(0.056315523), np.float32(0.063567296), np.float32(0.057792716), np.float32(0.049953762), np.float32(0.055262525), np.float32(0.055089906), np.float32(0.04267022), np.float32(0.037240822), np.float32(0.03794269), np.float32(0.040932637), np.float32(0.041076347), np.float32(0.044218212), np.float32(0.053218268), np.float32(0.054171212), np.float32(0.05597048), np.float32(0.06610247), np.float32(0.06848366), np.float32(0.07745077), np.float32(0.0920383), np.float32(0.09487624), np.float32(0.0957703), np.float32(0.1009512), np.float32(0.09790529), np.float32(0.09787515), np.float32(0.10035529), np.float32(0.094863914), np.float32(0.09332069), np.float32(0.09487931), np.float32(0.086112835), np.float32(0.08165152), np.float32(0.08428453), np.float32(0.08595328), np.float32(0.08184078), np.float32(0.07617332), np.float32(0.076255605), np.float32(0.064766705), np.float32(0.052468278), np.float32(0.03976202), np.float32(0.0365766), np.float32(0.02947237), np.float32(0.025367172), np.float32(0.023246905), np.float32(0.020930234), np.float32(0.01942783), np.float32(0.018309778), np.float32(0.016890097), np.float32(0.018529668), np.float32(0.019335115), np.float32(0.018251996), np.float32(0.019594902), np.float32(0.021175817), np.float32(0.01980152), np.float32(0.021710327), np.float32(0.025560979), np.float32(0.026381133), np.float32(0.02753668), np.float32(0.035109095), np.float32(0.040457968), np.float32(0.042668067), np.float32(0.048302762), np.float32(0.058274623), np.float32(0.06810514), np.float32(0.08035176), np.float32(0.0946436), np.float32(0.10769706), np.float32(0.11175147), np.float32(0.1160076), np.float32(0.12934709), np.float32(0.13941456), np.float32(0.14082415), np.float32(0.14837763), np.float32(0.1647698), np.float32(0.17095695), np.float32(0.16076283), np.float32(0.16664323), np.float32(0.16595891), np.float32(0.15728298), np.float32(0.15137233), np.float32(0.15446423), np.float32(0.14361142), np.float32(0.12481036), np.float32(0.12075782), np.float32(0.11843926), np.float32(0.105505), np.float32(0.08631584), np.float32(0.07744988), np.float32(0.0643309), np.float32(0.058709245), np.float32(0.05948322), np.float32(0.0607914), np.float32(0.063410394), np.float32(0.056676805), np.float32(0.05496225), np.float32(0.058756143), np.float32(0.06083471), np.float32(0.0627203), np.float32(0.068566464), np.float32(0.059081767), np.float32(0.060295727), np.float32(0.06879589), np.float32(0.06815721), np.float32(0.06452334), np.float32(0.076536715), np.float32(0.078874126), np.float32(0.06880846), np.float32(0.06884), np.float32(0.07526317), np.float32(0.08000905), np.float32(0.0772627), np.float32(0.08444349), np.float32(0.100106925), np.float32(0.10376005), np.float32(0.1052988), np.float32(0.10880857), np.float32(0.09458827), np.float32(0.087319866), np.float32(0.08130367), np.float32(0.075118326), np.float32(0.066594735), np.float32(0.056042373), np.float32(0.050902795), np.float32(0.056162402), np.float32(0.04831924), np.float32(0.045593973), np.float32(0.053509198), np.float32(0.05526881), np.float32(0.050104473), np.float32(0.057015907), np.float32(0.060743455), np.float32(0.053601917), np.float32(0.050954204), np.float32(0.054709982), np.float32(0.053463526), np.float32(0.047023788), np.float32(0.045369525), np.float32(0.048690297), np.float32(0.047121), np.float32(0.044701744), np.float32(0.052107543), np.float32(0.056479473), np.float32(0.05490752), np.float32(0.057870347), np.float32(0.06019813), np.float32(0.060451373), np.float32(0.059311524), np.float32(0.06078557), np.float32(0.06595023), np.float32(0.0630929), np.float32(0.06399994), np.float32(0.079386584), np.float32(0.093792655), np.float32(0.109251), np.float32(0.13640785), np.float32(0.15921013), np.float32(0.17686276), np.float32(0.18559457), np.float32(0.24440598), np.float32(0.2878673), np.float32(0.30682176), np.float32(0.2544139), np.float32(0.22970173), np.float32(0.24015911), np.float32(0.25271034), np.float32(0.25329864), np.float32(0.2553716), np.float32(0.22656733), np.float32(0.28764743), np.float32(0.2814411), np.float32(0.28184715), np.float32(0.27243164), np.float32(0.28648445), np.float32(0.277863), np.float32(0.25990286), np.float32(0.22682151), np.float32(0.20592278), np.float32(0.1747784), np.float32(0.16039166), np.float32(0.15328825), np.float32(0.13798977), np.float32(0.12403986), np.float32(0.115385), np.float32(0.11429629), np.float32(0.10237243), np.float32(0.09347495), np.float32(0.10455705), np.float32(0.10519413), np.float32(0.09298963), np.float32(0.08824685), np.float32(0.09263591), np.float32(0.09729709), np.float32(0.09197864), np.float32(0.0725028), np.float32(0.06923), np.float32(0.06110174), np.float32(0.050802194), np.float32(0.046829022), np.float32(0.04025148), np.float32(0.038477976), np.float32(0.037531048), np.float32(0.03787239), np.float32(0.04112713), np.float32(0.044899322), np.float32(0.04472903), np.float32(0.04354189), np.float32(0.044209246), np.float32(0.046615582), np.float32(0.042187635), np.float32(0.035342526), np.float32(0.034131404), np.float32(0.03358806), np.float32(0.0338489), np.float32(0.0294462), np.float32(0.03212769), np.float32(0.034437522), np.float32(0.032550387), np.float32(0.041453917), np.float32(0.049233384), np.float32(0.060679633), np.float32(0.07776785), np.float32(0.08900677), np.float32(0.10224965), np.float32(0.10565895), np.float32(0.10567973), np.float32(0.10319707), np.float32(0.0990586), np.float32(0.09023057), np.float32(0.09138428), np.float32(0.099811435), np.float32(0.103604905), np.float32(0.10631424), np.float32(0.122047804), np.float32(0.14411068), np.float32(0.15851237), np.float32(0.16233133), np.float32(0.15875643), np.float32(0.16229963), np.float32(0.1449055), np.float32(0.13907789), np.float32(0.1371999), np.float32(0.13151939), np.float32(0.113928035), np.float32(0.09761832), np.float32(0.09211498), np.float32(0.086880736), np.float32(0.08144108), np.float32(0.09076675), np.float32(0.10487631), np.float32(0.103258386), np.float32(0.104678415), np.float32(0.119366474), np.float32(0.12949902), np.float32(0.12797086), np.float32(0.12820338), np.float32(0.122057416), np.float32(0.119128935), np.float32(0.110944785), np.float32(0.10819891), np.float32(0.123580195), np.float32(0.12812798), np.float32(0.13754219), np.float32(0.13335475), np.float32(0.1394418), np.float32(0.123441294), np.float32(0.12027556), np.float32(0.12993893), np.float32(0.1428214), np.float32(0.16996564), np.float32(0.20017995), np.float32(0.21410233), np.float32(0.21350269), np.float32(0.21159217), np.float32(0.21913172), np.float32(0.22473885), np.float32(0.19615346), np.float32(0.19779406), np.float32(0.19153012), np.float32(0.18405987), np.float32(0.19326802), np.float32(0.21307933), np.float32(0.1959534), np.float32(0.254051), np.float32(0.31868827), np.float32(0.3550836), np.float32(0.39371744), np.float32(0.46568704), np.float32(0.5348416), np.float32(0.535248), np.float32(0.66616607), np.float32(0.71064836), np.float32(0.7084272), np.float32(0.72773075), np.float32(0.6983934), np.float32(0.75184697), np.float32(0.7833981), np.float32(0.7639212), np.float32(0.799907), np.float32(0.89864486), np.float32(0.9276633), np.float32(0.9057936), np.float32(0.90860564), np.float32(0.91219), np.float32(0.91877735), np.float32(0.92383456), np.float32(0.9495938), np.float32(0.9569301), np.float32(0.9642566), np.float32(0.9702941), np.float32(0.9665004), np.float32(0.95871747), np.float32(0.9503659), np.float32(0.94317394), np.float32(0.93545794), np.float32(0.9146372), np.float32(0.9004948), np.float32(0.8812712), np.float32(0.8707362), np.float32(0.87242544), np.float32(0.83764493), np.float32(0.8475416), np.float32(0.8417749), np.float32(0.79861903), np.float32(0.7385182), np.float32(0.7104909), np.float32(0.6741003), np.float32(0.62849706), np.float32(0.46154514), np.float32(0.3694397), np.float32(0.37675658), np.float32(0.29899493), np.float32(0.2586617), np.float32(0.2799691), np.float32(0.26734185), np.float32(0.28202227), np.float32(0.26589537), np.float32(0.24961662), np.float32(0.2468254), np.float32(0.24603562), np.float32(0.24356334), np.float32(0.24801889), np.float32(0.27284685), np.float32(0.2781642), np.float32(0.27690443), np.float32(0.27634862), np.float32(0.300345), np.float32(0.35190788), np.float32(0.35761505), np.float32(0.31564996), np.float32(0.3250154), np.float32(0.3178223), np.float32(0.25005767), np.float32(0.19908573), np.float32(0.20396793), np.float32(0.19852021), np.float32(0.18968506), np.float32(0.18093021), np.float32(0.1840063), np.float32(0.17792983), np.float32(0.17340231), np.float32(0.20815173), np.float32(0.21115771), np.float32(0.24437101), np.float32(0.23912275), np.float32(0.23763329), np.float32(0.218503), np.float32(0.20017019), np.float32(0.21725585), np.float32(0.24433361), np.float32(0.22864844), np.float32(0.20639281), np.float32(0.19629899), np.float32(0.19191046), np.float32(0.1989056), np.float32(0.18519), np.float32(0.177328), np.float32(0.18755722), np.float32(0.1894595), np.float32(0.19356818), np.float32(0.18278553), np.float32(0.16513091), np.float32(0.16409652), np.float32(0.14432596), np.float32(0.139974), np.float32(0.12725762), np.float32(0.13243547), np.float32(0.16768707), np.float32(0.16468675), np.float32(0.17674735), np.float32(0.22026733), np.float32(0.21308887), np.float32(0.16328016), np.float32(0.1661913), np.float32(0.160977), np.float32(0.15690155), np.float32(0.13860622), np.float32(0.16879144), np.float32(0.20615287), np.float32(0.18288332), np.float32(0.20383681), np.float32(0.20688826), np.float32(0.20464979), np.float32(0.19902638), np.float32(0.19720738), np.float32(0.19810319), np.float32(0.1661358), np.float32(0.17321451), np.float32(0.17289004), np.float32(0.16923378), np.float32(0.17518564), np.float32(0.16197677), np.float32(0.16899084), np.float32(0.16149819), np.float32(0.14048369), np.float32(0.13300976), np.float32(0.14370926), np.float32(0.13000272), np.float32(0.12742023), np.float32(0.15199438), np.float32(0.1597834), np.float32(0.14045629), np.float32(0.15028124), np.float32(0.16901188), np.float32(0.16421434), np.float32(0.1613165), np.float32(0.18069898), np.float32(0.20330554), np.float32(0.21686193), np.float32(0.22781743), np.float32(0.26271167), np.float32(0.30635527), np.float32(0.32763815), np.float32(0.35191777), np.float32(0.4147214), np.float32(0.45429245), np.float32(0.5067701), np.float32(0.61025786), np.float32(0.6709225), np.float32(0.70209944), np.float32(0.70228267), np.float32(0.72282565), np.float32(0.723241), np.float32(0.72574353), np.float32(0.76099384), np.float32(0.77923137), np.float32(0.7852261), np.float32(0.80329597), np.float32(0.81438434), np.float32(0.7972074), np.float32(0.81488055), np.float32(0.83716244), np.float32(0.8270602), np.float32(0.8363248), np.float32(0.87873846), np.float32(0.8800985), np.float32(0.88315433), np.float32(0.89370257), np.float32(0.8911199), np.float32(0.8964163), np.float32(0.9128252), np.float32(0.9322942), np.float32(0.9215815), np.float32(0.9239874), np.float32(0.9204056), np.float32(0.90964854), np.float32(0.9012804), np.float32(0.89298946), np.float32(0.89218414), np.float32(0.88146204), np.float32(0.8879368), np.float32(0.88314754), np.float32(0.89039546), np.float32(0.87965643), np.float32(0.8721856), np.float32(0.86466163), np.float32(0.8829337), np.float32(0.89962703), np.float32(0.9107799), np.float32(0.92069495), np.float32(0.9285181), np.float32(0.93772525), np.float32(0.94053274), np.float32(0.95067394), np.float32(0.9586364), np.float32(0.9535207), np.float32(0.95879155), np.float32(0.9625696), np.float32(0.9655507), np.float32(0.9652991)], 'PIPCRELQVPTTQLPSETQPPSEIQLPSEIQLPSETQPPSEIQLPSEIQLPSETQPPSEIQLPSEIQLPSETQPPSEIQLPSEIQLPSETQPPSETQPPSEIQLPSEIQLPSETQPPSEIQLPSEIQLPSETQPPSEIQLPSEIQLPSETQPPSETQPPSETQPPSETQPPSETQPPSETQPPSETQPPSETQSPSETQPPSETQPLSEISPPSETQLPSETQPPSETQPLSEISPPSETQLPSETQP': [np.float32(0.9801338), np.float32(0.9818479), np.float32(0.9825289), np.float32(0.9826591), np.float32(0.9826346), np.float32(0.98287165), np.float32(0.9830199), np.float32(0.9837918), np.float32(0.983576), np.float32(0.98370725), np.float32(0.9828971), np.float32(0.9832218), np.float32(0.9834636), np.float32(0.9831665), np.float32(0.98293775), np.float32(0.98334056), np.float32(0.9826209), np.float32(0.9830374), np.float32(0.9832813), np.float32(0.9836891), np.float32(0.9836398), np.float32(0.98346394), np.float32(0.9836426), np.float32(0.9838365), np.float32(0.9837097), np.float32(0.9836098), np.float32(0.98352283), np.float32(0.9837256), np.float32(0.9838081), np.float32(0.9840756), np.float32(0.9844305), np.float32(0.98401815), np.float32(0.9844189), np.float32(0.98427016), np.float32(0.9842143), np.float32(0.9844215), np.float32(0.9842712), np.float32(0.9844099), np.float32(0.98461443), np.float32(0.9847727), np.float32(0.9850942), np.float32(0.98530686), np.float32(0.9851466), np.float32(0.985329), np.float32(0.9851017), np.float32(0.9852166), np.float32(0.985316), np.float32(0.9851067), np.float32(0.98513085), np.float32(0.98456913), np.float32(0.9849082), np.float32(0.9849753), np.float32(0.9847729), np.float32(0.98488563), np.float32(0.9844769), np.float32(0.9844193), np.float32(0.984537), np.float32(0.9846384), np.float32(0.98464245), np.float32(0.9848673), np.float32(0.98470956), np.float32(0.98480624), np.float32(0.984503), np.float32(0.984614), np.float32(0.98464286), np.float32(0.9843513), np.float32(0.98398304), np.float32(0.9836337), np.float32(0.9837556), np.float32(0.9836489), np.float32(0.98321116), np.float32(0.9830598), np.float32(0.98332894), np.float32(0.98298454), np.float32(0.9834669), np.float32(0.98353267), np.float32(0.98434377), np.float32(0.9841452), np.float32(0.983949), np.float32(0.98408115), np.float32(0.98388356), np.float32(0.98426914), np.float32(0.9847798), np.float32(0.984929), np.float32(0.98485655), np.float32(0.98483), np.float32(0.98456246), np.float32(0.98479533), np.float32(0.98441374), np.float32(0.9840508), np.float32(0.9846111), np.float32(0.9841965), np.float32(0.98461086), np.float32(0.98407483), np.float32(0.9844387), np.float32(0.98384583), np.float32(0.9833633), np.float32(0.98307365), np.float32(0.98284173), np.float32(0.9829024), np.float32(0.98326856), np.float32(0.9835824), np.float32(0.98328745), np.float32(0.983327), np.float32(0.98284066), np.float32(0.9829655), np.float32(0.98294824), np.float32(0.98277724), np.float32(0.9832019), np.float32(0.98265934), np.float32(0.9830762), np.float32(0.9827703), np.float32(0.9829237), np.float32(0.9829699), np.float32(0.9823898), np.float32(0.9826156), np.float32(0.9823636), np.float32(0.9824822), np.float32(0.9828121), np.float32(0.98301184), np.float32(0.9828599), np.float32(0.98302543), np.float32(0.9823845), np.float32(0.9825425), np.float32(0.9824739), np.float32(0.982104), np.float32(0.9820638), np.float32(0.9815875), np.float32(0.98176306), np.float32(0.98169255), np.float32(0.9815547), np.float32(0.98144746), np.float32(0.9813446), np.float32(0.98133713), np.float32(0.9814948), np.float32(0.9816508), np.float32(0.98243284), np.float32(0.98236173), np.float32(0.9824698), np.float32(0.9825614), np.float32(0.9823956), np.float32(0.98259985), np.float32(0.9825759), np.float32(0.98242295), np.float32(0.98241735), np.float32(0.9823651), np.float32(0.98233414), np.float32(0.9826806), np.float32(0.9824468), np.float32(0.9826354), np.float32(0.9829025), np.float32(0.98302), np.float32(0.983463), np.float32(0.9836844), np.float32(0.98419446), np.float32(0.984148), np.float32(0.9842404), np.float32(0.98458856), np.float32(0.9846347), np.float32(0.9847943), np.float32(0.98514533), np.float32(0.98522055), np.float32(0.9850368), np.float32(0.9851311), np.float32(0.9852385), np.float32(0.98518515), np.float32(0.9851344), np.float32(0.9853173), np.float32(0.9854761), np.float32(0.98534966), np.float32(0.985623), np.float32(0.98562115), np.float32(0.985878), np.float32(0.9856528), np.float32(0.98577905), np.float32(0.9860173), np.float32(0.98596394), np.float32(0.9859605), np.float32(0.98619765), np.float32(0.9860519), np.float32(0.9858066), np.float32(0.9861123), np.float32(0.9859578), np.float32(0.9858438), np.float32(0.9860184), np.float32(0.9859449), np.float32(0.9858), np.float32(0.98582304), np.float32(0.98600256), np.float32(0.9859692), np.float32(0.98613435), np.float32(0.9859984), np.float32(0.9858956), np.float32(0.9860638), np.float32(0.9860005), np.float32(0.9861167), np.float32(0.986186), np.float32(0.9858124), np.float32(0.9859087), np.float32(0.98550147), np.float32(0.985235), np.float32(0.9851643), np.float32(0.9849412), np.float32(0.9847446), np.float32(0.9845003), np.float32(0.9842085), np.float32(0.98419434), np.float32(0.983817), np.float32(0.9838123), np.float32(0.98345447), np.float32(0.9832706), np.float32(0.9831303), np.float32(0.9828928), np.float32(0.9828672), np.float32(0.9829401), np.float32(0.98293155), np.float32(0.98254216), np.float32(0.98260087), np.float32(0.9825257), np.float32(0.9826277), np.float32(0.9824196), np.float32(0.98220956), np.float32(0.9821654), np.float32(0.9817669), np.float32(0.98139966), np.float32(0.9813725), np.float32(0.98152804), np.float32(0.98117816), np.float32(0.98053235), np.float32(0.9807679), np.float32(0.98007613), np.float32(0.9794693), np.float32(0.97935176), np.float32(0.9788847), np.float32(0.9783065), np.float32(0.97831875), np.float32(0.9780245), np.float32(0.9779342), np.float32(0.9790091), np.float32(0.97799975), np.float32(0.9771022), np.float32(0.97629935), np.float32(0.9758849), np.float32(0.9753538), np.float32(0.9757248), np.float32(0.9749888), np.float32(0.9742166), np.float32(0.9757277)], 'MVRAVGLLLVLSIAAAAAAAPVRRPRCDAGDRAALLAVKAAFNNASYFQSWTPDVACCHWYGVDCGGDDYDYDPTDDDRVLSLAIIRDDNVTGAIPGDAIARLTRLQELMFFKVPGVTGPIPAALATLTGLRELTISRTAVSGSIPSFIGDKFTALESLDLSFNSLTGAIPASLAKPPKLNSIDLSRNRLTGSIPRLLLSKAGQQAFLTLSHNNLSGSIPAEFGDVNFVQIDLSRNQLTGDASMLFGEGKKELGSVYLSRNALSFDMSELQLPERLGFLDVSHNGIRGGIPAQVAKLSNLQLLNVSYNRMCGEVPIGGNMASFDAYCFQHNNRNRLAGAIPPALFAKLAAQPQLEAYLTLSHNNLSGSIPVEFAAVNFARIDLSRNQLTGDASALFGRGKAAQTIDVSRNALEFDMSGVELPEQVIAVDVSHNMIYGGEAGKAAGVQRQLQSAATCTACSTTSASVVLPLTTLLNKICHRTLN': [np.float32(0.96794975), np.float32(0.9773219), np.float32(0.9782663), np.float32(0.9762423), np.float32(0.9804355), np.float32(0.98241466), np.float32(0.98322093), np.float32(0.9804463), np.float32(0.9787119), np.float32(0.9766797), np.float32(0.97193605), np.float32(0.9732194), np.float32(0.9705932), np.float32(0.9544234), np.float32(0.9598846), np.float32(0.9371206), np.float32(0.9154554), np.float32(0.89997834), np.float32(0.88432205), np.float32(0.8805106), np.float32(0.8660021), np.float32(0.78233814), np.float32(0.69703555), np.float32(0.61576915), np.float32(0.5686381), np.float32(0.47642645), np.float32(0.40822205), np.float32(0.38834286), np.float32(0.3715546), np.float32(0.3087106), np.float32(0.25197265), np.float32(0.2540145), np.float32(0.2188653), np.float32(0.1721556), np.float32(0.16449523), np.float32(0.13272436), np.float32(0.11388994), np.float32(0.113184616), np.float32(0.09913948), np.float32(0.09488371), np.float32(0.08203319), np.float32(0.084713675), np.float32(0.08317085), np.float32(0.07651747), np.float32(0.068556), np.float32(0.065251), np.float32(0.06685504), np.float32(0.06483695), np.float32(0.06251059), np.float32(0.0639185), np.float32(0.06852343), np.float32(0.06880799), np.float32(0.07202671), np.float32(0.07198441), np.float32(0.07871808), np.float32(0.07415453), np.float32(0.07329041), np.float32(0.07945452), np.float32(0.07179413), np.float32(0.079301804), np.float32(0.084151015), np.float32(0.08467747), np.float32(0.08379344), np.float32(0.08904817), np.float32(0.09481566), np.float32(0.09447801), np.float32(0.09259769), np.float32(0.095759965), np.float32(0.09210682), np.float32(0.09589725), np.float32(0.097515784), np.float32(0.08830376), np.float32(0.0863331), np.float32(0.0823917), np.float32(0.07707218), np.float32(0.08671356), np.float32(0.09065774), np.float32(0.095427684), np.float32(0.09786201), np.float32(0.097484894), np.float32(0.09178185), np.float32(0.083766125), np.float32(0.08994144), np.float32(0.07794962), np.float32(0.07147263), np.float32(0.073798805), np.float32(0.06245292), np.float32(0.055243976), np.float32(0.046837907), np.float32(0.0433156), np.float32(0.03836228), np.float32(0.03627772), np.float32(0.03608299), np.float32(0.044956204), np.float32(0.045426216), np.float32(0.04652505), np.float32(0.05066778), np.float32(0.047358267), np.float32(0.049304202), np.float32(0.046580944), np.float32(0.040754348), np.float32(0.03639968), np.float32(0.031042628), np.float32(0.03251949), np.float32(0.031104848), np.float32(0.029584847), np.float32(0.028440705), np.float32(0.03134054), np.float32(0.03390211), np.float32(0.034014635), np.float32(0.02924489), np.float32(0.02915506), np.float32(0.033021413), np.float32(0.030151755), np.float32(0.03308392), np.float32(0.034944694), np.float32(0.030489333), np.float32(0.02765036), np.float32(0.033646546), np.float32(0.031101806), np.float32(0.031899687), np.float32(0.036734566), np.float32(0.036368325), np.float32(0.037786562), np.float32(0.03963158), np.float32(0.036885664), np.float32(0.04006582), np.float32(0.042399086), np.float32(0.039985217), np.float32(0.037896015), np.float32(0.03398194), np.float32(0.036762282), np.float32(0.03717375), np.float32(0.035348907), np.float32(0.033289444), np.float32(0.030515676), np.float32(0.031436894), np.float32(0.032624077), np.float32(0.03271037), np.float32(0.03317266), np.float32(0.040246766), np.float32(0.036425002), np.float32(0.040453803), np.float32(0.044896137), np.float32(0.04021125), np.float32(0.041583236), np.float32(0.045265216), np.float32(0.041912254), np.float32(0.045801055), np.float32(0.045893826), np.float32(0.043443922), np.float32(0.04609439), np.float32(0.04165024), np.float32(0.04256711), np.float32(0.036202673), np.float32(0.036667656), np.float32(0.039466944), np.float32(0.03633731), np.float32(0.03426009), np.float32(0.034489457), np.float32(0.037145082), np.float32(0.0397344), np.float32(0.037410397), np.float32(0.03525995), np.float32(0.03845801), np.float32(0.04476378), np.float32(0.045244258), np.float32(0.054337025), np.float32(0.050726082), np.float32(0.052848693), np.float32(0.052554943), np.float32(0.047956992), np.float32(0.048000544), np.float32(0.052919805), np.float32(0.049736068), np.float32(0.051763207), np.float32(0.05889922), np.float32(0.059194755), np.float32(0.06375879), np.float32(0.050768968), np.float32(0.0512946), np.float32(0.046602923), np.float32(0.050850295), np.float32(0.05232052), np.float32(0.04385532), np.float32(0.039569538), np.float32(0.03925907), np.float32(0.03702801), np.float32(0.034753848), np.float32(0.03857279), np.float32(0.035566196), np.float32(0.035037786), np.float32(0.037032288), np.float32(0.036392674), np.float32(0.03631621), np.float32(0.037073188), np.float32(0.038128395), np.float32(0.038676575), np.float32(0.035047807), np.float32(0.02863171), np.float32(0.029169764), np.float32(0.025526315), np.float32(0.02957323), np.float32(0.027128508), np.float32(0.02677563), np.float32(0.02863072), np.float32(0.02846482), np.float32(0.031618886), np.float32(0.028916677), np.float32(0.034170363), np.float32(0.040852524), np.float32(0.041241676), np.float32(0.044152964), np.float32(0.04261596), np.float32(0.038684446), np.float32(0.039480302), np.float32(0.033342764), np.float32(0.03515333), np.float32(0.036275342), np.float32(0.03610067), np.float32(0.03575069), np.float32(0.036902897), np.float32(0.036230735), np.float32(0.04213876), np.float32(0.038007617), np.float32(0.042385895), np.float32(0.03939304), np.float32(0.045690224), np.float32(0.043535504), np.float32(0.047900453), np.float32(0.03779262), np.float32(0.035815842), np.float32(0.037488673), np.float32(0.03186939), np.float32(0.033165928), np.float32(0.035638396), np.float32(0.037715144), np.float32(0.035875045), np.float32(0.03968449), np.float32(0.047376264), np.float32(0.061201826), np.float32(0.055160705), np.float32(0.06088355), np.float32(0.057613388), np.float32(0.0566807), np.float32(0.053742096), np.float32(0.064988285), np.float32(0.05278266), np.float32(0.051804617), np.float32(0.0534667), np.float32(0.054796755), np.float32(0.04932413), np.float32(0.0414422), np.float32(0.041321892), np.float32(0.046832565), np.float32(0.04346764), np.float32(0.042361658), np.float32(0.044804804), np.float32(0.04760708), np.float32(0.055700634), np.float32(0.057797443), np.float32(0.04469787), np.float32(0.054104246), np.float32(0.055871315), np.float32(0.046564844), np.float32(0.04927142), np.float32(0.049497113), np.float32(0.04629906), np.float32(0.0448328), np.float32(0.043573078), np.float32(0.042159658), np.float32(0.045532975), np.float32(0.038604684), np.float32(0.041498512), np.float32(0.045252353), np.float32(0.045572896), np.float32(0.04887535), np.float32(0.04806888), np.float32(0.053304285), np.float32(0.055977378), np.float32(0.05800858), np.float32(0.04992636), np.float32(0.05191496), np.float32(0.050765697), np.float32(0.052676756), np.float32(0.04768709), np.float32(0.040251076), np.float32(0.039333917), np.float32(0.037681), np.float32(0.04149308), np.float32(0.0403671), np.float32(0.03907866), np.float32(0.037832662), np.float32(0.03987049), np.float32(0.045381274), np.float32(0.04196909), np.float32(0.035877254), np.float32(0.039363377), np.float32(0.03721459), np.float32(0.033282544), np.float32(0.030887514), np.float32(0.030794978), np.float32(0.029537601), np.float32(0.031742506), np.float32(0.029415702), np.float32(0.032981567), np.float32(0.034339085), np.float32(0.036711827), np.float32(0.034293693), np.float32(0.035742644), np.float32(0.03561207), np.float32(0.031453945), np.float32(0.031554136), np.float32(0.03116728), np.float32(0.029332526), np.float32(0.028808951), np.float32(0.028086897), np.float32(0.03143927), np.float32(0.034677908), np.float32(0.038786095), np.float32(0.040813018), np.float32(0.04043181), np.float32(0.041047744), np.float32(0.045822423), np.float32(0.043969635), np.float32(0.04429747), np.float32(0.04285777), np.float32(0.047517966), np.float32(0.046337426), np.float32(0.04193226), np.float32(0.041397102), np.float32(0.040257625), np.float32(0.04039942), np.float32(0.03965284), np.float32(0.03954526), np.float32(0.04487459), np.float32(0.04568359), np.float32(0.047123622), np.float32(0.04954174), np.float32(0.055213526), np.float32(0.06264729), np.float32(0.06442564), np.float32(0.060259), np.float32(0.05900922), np.float32(0.05952668), np.float32(0.05084583), np.float32(0.04327446), np.float32(0.040488143), np.float32(0.041512407), np.float32(0.041189924), np.float32(0.041662894), np.float32(0.04353039), np.float32(0.050056927), np.float32(0.050819006), np.float32(0.05269594), np.float32(0.05602747), np.float32(0.059460185), np.float32(0.05886849), np.float32(0.059567384), np.float32(0.054627173), np.float32(0.056080062), np.float32(0.056365743), np.float32(0.05051168), np.float32(0.047194928), np.float32(0.042756803), np.float32(0.04082139), np.float32(0.0414876), np.float32(0.039016027), np.float32(0.041526157), np.float32(0.043177914), np.float32(0.046922136), np.float32(0.044950377), np.float32(0.048549876), np.float32(0.052922085), np.float32(0.053099595), np.float32(0.052906744), np.float32(0.05095901), np.float32(0.05352508), np.float32(0.05984031), np.float32(0.057674598), np.float32(0.05471716), np.float32(0.057093345), np.float32(0.056777325), np.float32(0.056217242), np.float32(0.05298011), np.float32(0.0581385), np.float32(0.06721102), np.float32(0.07170208), np.float32(0.08119308), np.float32(0.085397616), np.float32(0.09451814), np.float32(0.09947067), np.float32(0.10113809), np.float32(0.10097303), np.float32(0.10500935), np.float32(0.10416291), np.float32(0.102053545), np.float32(0.09853769), np.float32(0.09710793), np.float32(0.09504157), np.float32(0.08998415), np.float32(0.09463684), np.float32(0.08319096), np.float32(0.08092564), np.float32(0.08656489), np.float32(0.09350077), np.float32(0.096034534), np.float32(0.09529662), np.float32(0.10708754), np.float32(0.096281536), np.float32(0.09362652), np.float32(0.10068971), np.float32(0.097674415), np.float32(0.09076818), np.float32(0.08690856), np.float32(0.08594678), np.float32(0.08258049), np.float32(0.08563646), np.float32(0.082962506), np.float32(0.07986868), np.float32(0.080077946), np.float32(0.07623811), np.float32(0.06816171), np.float32(0.07161143), np.float32(0.075259775), np.float32(0.07004088), np.float32(0.08439642), np.float32(0.090303324), np.float32(0.10933915), np.float32(0.1270445), np.float32(0.12967953), np.float32(0.11441308), np.float32(0.10637982), np.float32(0.106291376), np.float32(0.10507587), np.float32(0.08918), np.float32(0.08821409), np.float32(0.10206148), np.float32(0.11000412), np.float32(0.12466506), np.float32(0.13798581), np.float32(0.13783297), np.float32(0.15460272), np.float32(0.15916711), np.float32(0.17356381), np.float32(0.18342115), np.float32(0.26085395), np.float32(0.22502795), np.float32(0.30919468), np.float32(0.36337957), np.float32(0.4594853), np.float32(0.4211936), np.float32(0.44377324), np.float32(0.4707935), np.float32(0.48845938), np.float32(0.4357655), np.float32(0.44655186), np.float32(0.46080184), np.float32(0.36285385), np.float32(0.33573347), np.float32(0.2766041), np.float32(0.27581277), np.float32(0.36620808), np.float32(0.42037034), np.float32(0.56618613), np.float32(0.57092184), np.float32(0.5188463), np.float32(0.48793888), np.float32(0.47812176), np.float32(0.37119225), np.float32(0.19565493), np.float32(0.1867642), np.float32(0.1828348), np.float32(0.15764554), np.float32(0.110224426), np.float32(0.124151915), np.float32(0.15202492), np.float32(0.13978021), np.float32(0.21179515), np.float32(0.22633918), np.float32(0.24450655), np.float32(0.23862095), np.float32(0.3141577)], 'MATGGFKPNATTDFLEEWKAKREKMRAKMLGDIVAASGAPLATGNPHSSSRHAAPPAAADLPSGPDRSANCLPSFPAPRSLLRHRSEGGRATIPGAAAGGNPKKAPAQPDRAPSRVPPDPGSAAGHNTDKESPSPGKAKEKNSSGPSARKGKGQIEKRKLREKRRSTGVVSIPSNEVSPGGAPRAFVEPFAGVQSATTMYLSSECLLGRIISLHLDVQTENPAERDRGGVRGQLWCRVGS': [np.float32(0.9132383), np.float32(0.90051687), np.float32(0.87427837), np.float32(0.8392493), np.float32(0.83122194), np.float32(0.78568554), np.float32(0.7854399), np.float32(0.7669405), np.float32(0.7406775), np.float32(0.7321438), np.float32(0.71663934), np.float32(0.6993124), np.float32(0.69203043), np.float32(0.6587118), np.float32(0.6645441), np.float32(0.6392692), np.float32(0.6453061), np.float32(0.6368827), np.float32(0.6223059), np.float32(0.60709405), np.float32(0.5887857), np.float32(0.5761667), np.float32(0.5720512), np.float32(0.5699735), np.float32(0.6009137), np.float32(0.615523), np.float32(0.63214344), np.float32(0.66283685), np.float32(0.70668393), np.float32(0.7397096), np.float32(0.77675396), np.float32(0.8109019), np.float32(0.83562803), np.float32(0.85084933), np.float32(0.8720368), np.float32(0.8875793), np.float32(0.8917304), np.float32(0.89458275), np.float32(0.9055425), np.float32(0.917621), np.float32(0.9295344), np.float32(0.93911624), np.float32(0.9481742), np.float32(0.9559643), np.float32(0.96269894), np.float32(0.9677642), np.float32(0.97138196), np.float32(0.9733952), np.float32(0.9761243), np.float32(0.9786944), np.float32(0.9807819), np.float32(0.98237693), np.float32(0.98266155), np.float32(0.9830754), np.float32(0.983709), np.float32(0.9839733), np.float32(0.9839102), np.float32(0.9844507), np.float32(0.9845316), np.float32(0.98435545), np.float32(0.9847307), np.float32(0.9846393), np.float32(0.9847898), np.float32(0.9843364), np.float32(0.98361903), np.float32(0.98322785), np.float32(0.98268455), np.float32(0.98295754), np.float32(0.9815807), np.float32(0.98107624), np.float32(0.98059), np.float32(0.98061866), np.float32(0.97953415), np.float32(0.9795232), np.float32(0.9784284), np.float32(0.9786475), np.float32(0.9789793), np.float32(0.97860545), np.float32(0.97895736), np.float32(0.97947305), np.float32(0.98105216), np.float32(0.9817172), np.float32(0.9821876), np.float32(0.98304784), np.float32(0.98306066), np.float32(0.9839399), np.float32(0.9848322), np.float32(0.98512876), np.float32(0.9854041), np.float32(0.9853441), np.float32(0.9854842), np.float32(0.9854813), np.float32(0.98636556), np.float32(0.98647225), np.float32(0.98664504), np.float32(0.9869321), np.float32(0.9872792), np.float32(0.98736304), np.float32(0.9878078), np.float32(0.9877809), np.float32(0.9877144), np.float32(0.9878556), np.float32(0.98746055), np.float32(0.98752975), np.float32(0.9878037), np.float32(0.9873017), np.float32(0.9872563), np.float32(0.98729825), np.float32(0.98734784), np.float32(0.9870322), np.float32(0.98655266), np.float32(0.98641986), np.float32(0.9865289), np.float32(0.98585653), np.float32(0.985905), np.float32(0.98550886), np.float32(0.98517495), np.float32(0.9850277), np.float32(0.9849434), np.float32(0.9851313), np.float32(0.9847478), np.float32(0.9847757), np.float32(0.9847023), np.float32(0.9845035), np.float32(0.9846956), np.float32(0.98516744), np.float32(0.9851869), np.float32(0.9846171), np.float32(0.9846882), np.float32(0.98485315), np.float32(0.98493433), np.float32(0.9851081), np.float32(0.98519367), np.float32(0.9851596), np.float32(0.98502547), np.float32(0.9849842), np.float32(0.9844556), np.float32(0.9851393), np.float32(0.9854687), np.float32(0.9851799), np.float32(0.9854666), np.float32(0.9850354), np.float32(0.9851478), np.float32(0.98494047), np.float32(0.9842861), np.float32(0.9836542), np.float32(0.9830262), np.float32(0.9825234), np.float32(0.98145205), np.float32(0.9807926), np.float32(0.97962826), np.float32(0.9788244), np.float32(0.9787163), np.float32(0.97835976), np.float32(0.9774099), np.float32(0.97815394), np.float32(0.97840285), np.float32(0.97938436), np.float32(0.9789265), np.float32(0.9788672), np.float32(0.97772765), np.float32(0.9768405), np.float32(0.9763242), np.float32(0.9769519), np.float32(0.9743371), np.float32(0.9738946), np.float32(0.9724282), np.float32(0.97193944), np.float32(0.9727755), np.float32(0.972296), np.float32(0.9710055), np.float32(0.96943206), np.float32(0.9686664), np.float32(0.96631), np.float32(0.9663352), np.float32(0.96388197), np.float32(0.9629118), np.float32(0.9576826), np.float32(0.95828986), np.float32(0.9563991), np.float32(0.95734453), np.float32(0.9548088), np.float32(0.95455235), np.float32(0.945223), np.float32(0.9355021), np.float32(0.93706596), np.float32(0.92715025), np.float32(0.91674817), np.float32(0.90309197), np.float32(0.862592), np.float32(0.8093411), np.float32(0.73639774), np.float32(0.66822684), np.float32(0.5870559), np.float32(0.49135965), np.float32(0.4432283), np.float32(0.4276139), np.float32(0.38660106), np.float32(0.3086109), np.float32(0.2634403), np.float32(0.24161798), np.float32(0.228694), np.float32(0.22160342), np.float32(0.19837937), np.float32(0.18451095), np.float32(0.18556416), np.float32(0.19486514), np.float32(0.25106633), np.float32(0.30753225), np.float32(0.36585286), np.float32(0.4639333), np.float32(0.51656294), np.float32(0.5652719), np.float32(0.57947016), np.float32(0.7009226), np.float32(0.71538895), np.float32(0.68510395), np.float32(0.7233245), np.float32(0.7854296), np.float32(0.7830377), np.float32(0.80787873), np.float32(0.8305293), np.float32(0.86152774), np.float32(0.8733426), np.float32(0.88710994), np.float32(0.9184112), np.float32(0.9558427), np.float32(0.910869), np.float32(0.92424005), np.float32(0.92894024), np.float32(0.954611), np.float32(0.94158626), np.float32(0.91614676), np.float32(0.92882824), np.float32(0.9282194), np.float32(0.91156125), np.float32(0.8267768), np.float32(0.66397744), np.float32(0.5907796), np.float32(0.5529846)], 'MSHSPELKDDPMECPLCMEPLEIDDVNFFPCTCGYQICRFCWHRIRTDENGLCPACRKPYPEDPAVYKPLSQEEIQRIKNEKKQKQNEKKQKVTENRKHLASVRVVQRNLVFVVGLSQRLAEPEVLKRPEYFGRFGKIHKVVINNSTSYAGSQGPSASAYVTYIRSEDALRAIQCVNNVVVDGRTLKASLGTTKYCSYFLKSMQCPKPDCMYLHELGDEAASFTKEEMQAGKHQEYEQKLLQDLYKINPSFLQPPACGTEKSKSKPNSTQRSNSTNGKDGWPTLSGHNKLANGLSEDRKSPPLLDYLDQEVLASDGLETDLVPGQHSALSPFSSNCDSNSPSDKPPESIGMVNGETLQQMPTSDSPSPPPGLTKPSLVVPISVSDLAARSPFEGAAAESQSLFSDNSNFRHPNPLPAGLPPFPSSPRGNSDWPMTPEPQSLFASDTIPVSSSTDWQAAFGFGSSSKQQDDDLGFDPFDVTRKALADLIEKELSVQDQSPFSPGLLSHGGNNHGLGLPPFNPNAGTPHHFPSSMPRLPPLHHRAIYSSFSFPGSQNSPASQQQQQQKAARHPWMGVPTRNNLTHLNHSASAASHSNFLDLNLPPQHNTGLGGIPISENSGSIDGLNVKEWQDGLRALLPNININFGGLPNSSSSSSSSSSNSVNHIGGPVGPAGISHSLSWDGTASWMDPAIITGIPASAGNSLDCLQDDNPPHWLKSLQALTEMDSPASSTVPTPPQPNHSGLLDAHLPLHHRAAGGWAPYLAPTTANPASQFHSPPPGFQTAFRPPGQPATELLQSAAVDRH': [np.float32(0.88889414), np.float32(0.8700562), np.float32(0.8775042), np.float32(0.8855022), np.float32(0.8426723), np.float32(0.74996346), np.float32(0.76051813), np.float32(0.7447922), np.float32(0.74670255), np.float32(0.74889314), np.float32(0.74108905), np.float32(0.7397583), np.float32(0.72070456), np.float32(0.6433341), np.float32(0.60782915), np.float32(0.5897788), np.float32(0.57043135), np.float32(0.5335555), np.float32(0.5572427), np.float32(0.49648038), np.float32(0.45230627), np.float32(0.42396915), np.float32(0.36946815), np.float32(0.32181185), np.float32(0.2831236), np.float32(0.25360405), np.float32(0.21128066), np.float32(0.2034929), np.float32(0.17617483), np.float32(0.17530316), np.float32(0.15161084), np.float32(0.13577719), np.float32(0.13313667), np.float32(0.116808474), np.float32(0.10721289), np.float32(0.11862608), np.float32(0.11264664), np.float32(0.11063946), np.float32(0.12777491), np.float32(0.1285512), np.float32(0.13154565), np.float32(0.12313488), np.float32(0.12176395), np.float32(0.1486214), np.float32(0.14329374), np.float32(0.18401383), np.float32(0.20777528), np.float32(0.21775545), np.float32(0.22659022), np.float32(0.2580676), np.float32(0.28799647), np.float32(0.3117646), np.float32(0.32188222), np.float32(0.37243956), np.float32(0.389097), np.float32(0.40338987), np.float32(0.40705612), np.float32(0.42662066), np.float32(0.42353907), np.float32(0.41553703), np.float32(0.43824616), np.float32(0.45155773), np.float32(0.4482285), np.float32(0.42659298), np.float32(0.44037384), np.float32(0.51900935), np.float32(0.5171797), np.float32(0.5719248), np.float32(0.65890265), np.float32(0.6856392), np.float32(0.6759257), np.float32(0.7008237), np.float32(0.7185428), np.float32(0.70540595), np.float32(0.6976478), np.float32(0.6990523), np.float32(0.7112184), np.float32(0.72209275), np.float32(0.74025714), np.float32(0.75610906), np.float32(0.76687425), np.float32(0.7801275), np.float32(0.78658396), np.float32(0.788437), np.float32(0.7960415), np.float32(0.80269736), np.float32(0.8341193), np.float32(0.8543949), np.float32(0.86303705), np.float32(0.8597015), np.float32(0.88912153), np.float32(0.8572062), np.float32(0.8372441), np.float32(0.8298621), np.float32(0.81835496), np.float32(0.79630333), np.float32(0.745741), np.float32(0.69882673), np.float32(0.65085864), np.float32(0.5913907), np.float32(0.5741003), np.float32(0.44929484), np.float32(0.3185007), np.float32(0.24443214), np.float32(0.18657953), np.float32(0.15425397), np.float32(0.15712075), np.float32(0.14275563), np.float32(0.12407157), np.float32(0.091885634), np.float32(0.085442744), np.float32(0.081449434), np.float32(0.08519073), np.float32(0.07763816), np.float32(0.071601026), np.float32(0.08427367), np.float32(0.08659789), np.float32(0.08654891), np.float32(0.08916704), np.float32(0.08328941), np.float32(0.08273191), np.float32(0.09124228), np.float32(0.10318851), np.float32(0.10661461), np.float32(0.12496597), np.float32(0.1336312), np.float32(0.1366143), np.float32(0.14230463), np.float32(0.15165941), np.float32(0.1420173), np.float32(0.118380114), np.float32(0.10480943), np.float32(0.10660546), np.float32(0.1046298), np.float32(0.10237256), np.float32(0.10036612), np.float32(0.09557356), np.float32(0.09482584), np.float32(0.099481896), np.float32(0.0958411), np.float32(0.09846268), np.float32(0.113575004), np.float32(0.11905017), np.float32(0.11812834), np.float32(0.11792666), np.float32(0.11523378), np.float32(0.11074158), np.float32(0.10181744), np.float32(0.09582552), np.float32(0.08384779), np.float32(0.0786945), np.float32(0.06906867), np.float32(0.06321776), np.float32(0.06887094), np.float32(0.074847154), np.float32(0.08475856), np.float32(0.086451754), np.float32(0.079791516), np.float32(0.076730184), np.float32(0.080339216), np.float32(0.069893934), np.float32(0.062019188), np.float32(0.05904897), np.float32(0.05679483), np.float32(0.050208837), np.float32(0.046356745), np.float32(0.045512736), np.float32(0.040473823), np.float32(0.035162013), np.float32(0.03413716), np.float32(0.033598732), np.float32(0.03599306), np.float32(0.04614322), np.float32(0.048722114), np.float32(0.047584426), np.float32(0.053850032), np.float32(0.059417106), np.float32(0.06215506), np.float32(0.06110305), np.float32(0.060581647), np.float32(0.057771362), np.float32(0.06082406), np.float32(0.06345885), np.float32(0.05702329), np.float32(0.053615477), np.float32(0.056213092), np.float32(0.051567797), np.float32(0.04842064), np.float32(0.05211276), np.float32(0.055745058), np.float32(0.054443803), np.float32(0.055019878), np.float32(0.06249991), np.float32(0.064205416), np.float32(0.06984287), np.float32(0.07710133), np.float32(0.0759945), np.float32(0.07614985), np.float32(0.0748563), np.float32(0.06881439), np.float32(0.07083464), np.float32(0.067761116), np.float32(0.06982169), np.float32(0.07355735), np.float32(0.073203355), np.float32(0.077062756), np.float32(0.07304885), np.float32(0.08632289), np.float32(0.0982644), np.float32(0.10413416), np.float32(0.11673073), np.float32(0.13162553), np.float32(0.14240196), np.float32(0.14393826), np.float32(0.16871732), np.float32(0.17990734), np.float32(0.17160611), np.float32(0.18292509), np.float32(0.18701273), np.float32(0.17201246), np.float32(0.17087209), np.float32(0.16478924), np.float32(0.17355937), np.float32(0.17620598), np.float32(0.17920609), np.float32(0.1776637), np.float32(0.19251111), np.float32(0.18765628), np.float32(0.17259914), np.float32(0.17703542), np.float32(0.17790814), np.float32(0.17795487), np.float32(0.15916742), np.float32(0.15491173), np.float32(0.15687595), np.float32(0.15301515), np.float32(0.15683275), np.float32(0.14743179), np.float32(0.13996051), np.float32(0.15442736), np.float32(0.16061106), np.float32(0.17087094), np.float32(0.201633), np.float32(0.26188332), np.float32(0.29984334), np.float32(0.33658227), np.float32(0.38494524), np.float32(0.4155351), np.float32(0.46157202), np.float32(0.54184616), np.float32(0.6251046), np.float32(0.65754145), np.float32(0.728737), np.float32(0.788239), np.float32(0.81033325), np.float32(0.86816216), np.float32(0.90176153), np.float32(0.91890025), np.float32(0.9302253), np.float32(0.94748247), np.float32(0.9636678), np.float32(0.96849704), np.float32(0.9730613), np.float32(0.9745769), np.float32(0.97608125), np.float32(0.9769572), np.float32(0.978386), np.float32(0.97920334), np.float32(0.9783679), np.float32(0.9784177), np.float32(0.9783634), np.float32(0.97801024), np.float32(0.9788847), np.float32(0.97834516), np.float32(0.978467), np.float32(0.97866017), np.float32(0.97884935), np.float32(0.9788857), np.float32(0.97965795), np.float32(0.9798252), np.float32(0.97944885), np.float32(0.9785459), np.float32(0.9788971), np.float32(0.97795814), np.float32(0.9792614), np.float32(0.9791125), np.float32(0.9790941), np.float32(0.9793799), np.float32(0.97867924), np.float32(0.9787902), np.float32(0.977485), np.float32(0.97754014), np.float32(0.9771871), np.float32(0.97474945), np.float32(0.97385794), np.float32(0.9717249), np.float32(0.9688991), np.float32(0.9681245), np.float32(0.9681147), np.float32(0.9642821), np.float32(0.96567553), np.float32(0.96526605), np.float32(0.96297884), np.float32(0.9640022), np.float32(0.9610994), np.float32(0.96195936), np.float32(0.9593607), np.float32(0.9589725), np.float32(0.9599875), np.float32(0.9625845), np.float32(0.96374345), np.float32(0.96542937), np.float32(0.965394), np.float32(0.969102), np.float32(0.97007006), np.float32(0.9695175), np.float32(0.9712621), np.float32(0.9735651), np.float32(0.9727687), np.float32(0.97283995), np.float32(0.9744397), np.float32(0.975183), np.float32(0.9760108), np.float32(0.9767542), np.float32(0.97686327), np.float32(0.9775662), np.float32(0.97768104), np.float32(0.9778813), np.float32(0.9776185), np.float32(0.9771976), np.float32(0.97726506), np.float32(0.9768018), np.float32(0.97726554), np.float32(0.9769026), np.float32(0.9772067), np.float32(0.97759205), np.float32(0.977532), np.float32(0.97871953), np.float32(0.97767955), np.float32(0.978315), np.float32(0.9784614), np.float32(0.9775403), np.float32(0.9784627), np.float32(0.9794415), np.float32(0.97882885), np.float32(0.9799182), np.float32(0.9804473), np.float32(0.98093444), np.float32(0.9809872), np.float32(0.9809326), np.float32(0.98159283), np.float32(0.9817347), np.float32(0.98177046), np.float32(0.98159814), np.float32(0.98154044), np.float32(0.9819766), np.float32(0.9814755), np.float32(0.9804818), np.float32(0.98038095), np.float32(0.98089087), np.float32(0.98188215), np.float32(0.981027), np.float32(0.98180103), np.float32(0.9810658), np.float32(0.98044854), np.float32(0.9808215), np.float32(0.9804554), np.float32(0.97939724), np.float32(0.9792327), np.float32(0.97906816), np.float32(0.9785786), np.float32(0.97844565), np.float32(0.9777515), np.float32(0.97801626), np.float32(0.977724), np.float32(0.97858185), np.float32(0.97824484), np.float32(0.9789829), np.float32(0.97859484), np.float32(0.9788417), np.float32(0.97944355), np.float32(0.9791099), np.float32(0.97903156), np.float32(0.97983986), np.float32(0.97900486), np.float32(0.9785326), np.float32(0.97837853), np.float32(0.9776187), np.float32(0.9784514), np.float32(0.97708476), np.float32(0.97692126), np.float32(0.97791284), np.float32(0.9771021), np.float32(0.97574514), np.float32(0.97539127), np.float32(0.97335035), np.float32(0.9745386), np.float32(0.9760668), np.float32(0.97589713), np.float32(0.9750783), np.float32(0.9754437), np.float32(0.97535455), np.float32(0.9764), np.float32(0.9772081), np.float32(0.9760475), np.float32(0.97631276), np.float32(0.9770308), np.float32(0.97852284), np.float32(0.9783261), np.float32(0.9781334), np.float32(0.97866553), np.float32(0.9793322), np.float32(0.97894955), np.float32(0.9790578), np.float32(0.97902715), np.float32(0.97869176), np.float32(0.9795786), np.float32(0.9803177), np.float32(0.98001784), np.float32(0.9803775), np.float32(0.98075277), np.float32(0.9795933), np.float32(0.97944325), np.float32(0.97945076), np.float32(0.9799929), np.float32(0.9802986), np.float32(0.9804109), np.float32(0.97984743), np.float32(0.9796173), np.float32(0.9789612), np.float32(0.97924757), np.float32(0.97747976), np.float32(0.9770471), np.float32(0.9766212), np.float32(0.97521067), np.float32(0.97573245), np.float32(0.9752917), np.float32(0.97344285), np.float32(0.97279054), np.float32(0.97105396), np.float32(0.97065663), np.float32(0.96990484), np.float32(0.9669634), np.float32(0.9684447), np.float32(0.96715015), np.float32(0.9678289), np.float32(0.9678514), np.float32(0.9699346), np.float32(0.96900475), np.float32(0.973254), np.float32(0.9726855), np.float32(0.97279376), np.float32(0.97414476), np.float32(0.9716195), np.float32(0.9706039), np.float32(0.97334653), np.float32(0.97446775), np.float32(0.9745008), np.float32(0.97309023), np.float32(0.9722535), np.float32(0.9719348), np.float32(0.97166765), np.float32(0.97131795), np.float32(0.972613), np.float32(0.9718456), np.float32(0.97010416), np.float32(0.9667838), np.float32(0.96357995), np.float32(0.96036834), np.float32(0.95781064), np.float32(0.95344114), np.float32(0.9427691), np.float32(0.94132483), np.float32(0.92902756), np.float32(0.917404), np.float32(0.90081924), np.float32(0.8720265), np.float32(0.86061525), np.float32(0.8526991), np.float32(0.8432288), np.float32(0.8330074), np.float32(0.79665935), np.float32(0.81555384), np.float32(0.7817524), np.float32(0.7580909), np.float32(0.7626006), np.float32(0.7602194), np.float32(0.76789916), np.float32(0.77928), np.float32(0.7835777), np.float32(0.800122), np.float32(0.81056064), np.float32(0.8464531), np.float32(0.8728365), np.float32(0.88198817), np.float32(0.9112219), np.float32(0.9224967), np.float32(0.936102), np.float32(0.9472086), np.float32(0.9530186), np.float32(0.96272033), np.float32(0.96737784), np.float32(0.9740011), np.float32(0.9761244), np.float32(0.9795066), np.float32(0.9808812), np.float32(0.9819879), np.float32(0.9829952), np.float32(0.98283386), np.float32(0.98274857), np.float32(0.9837257), np.float32(0.98415726), np.float32(0.9834299), np.float32(0.9842353), np.float32(0.98387676), np.float32(0.9838268), np.float32(0.9836278), np.float32(0.98384655), np.float32(0.9836182), np.float32(0.98324674), np.float32(0.9826376), np.float32(0.9822565), np.float32(0.98206896), np.float32(0.9824567), np.float32(0.98287165), np.float32(0.98195326), np.float32(0.98140717), np.float32(0.9814563), np.float32(0.97990465), np.float32(0.9799707), np.float32(0.9805762), np.float32(0.9799596), np.float32(0.9801369), np.float32(0.9801875), np.float32(0.9811049), np.float32(0.981093), np.float32(0.9814206), np.float32(0.9807999), np.float32(0.98169005), np.float32(0.98185134), np.float32(0.9814354), np.float32(0.9808414), np.float32(0.98137915), np.float32(0.9812438), np.float32(0.9814274), np.float32(0.98149174), np.float32(0.981693), np.float32(0.9809694), np.float32(0.98035794), np.float32(0.9807777), np.float32(0.9807012), np.float32(0.9796505), np.float32(0.97995126), np.float32(0.97988886), np.float32(0.9794982), np.float32(0.97952914), np.float32(0.97924167), np.float32(0.97870547), np.float32(0.9794018), np.float32(0.97910005), np.float32(0.97907066), np.float32(0.97901386), np.float32(0.97830236), np.float32(0.9787564), np.float32(0.97816855), np.float32(0.9786821), np.float32(0.9784978), np.float32(0.97775614), np.float32(0.97842443), np.float32(0.97856015), np.float32(0.9787299), np.float32(0.9791586), np.float32(0.9790507), np.float32(0.97875535), np.float32(0.9800397), np.float32(0.9802593), np.float32(0.9807616), np.float32(0.9811344), np.float32(0.9809352), np.float32(0.9813017), np.float32(0.9813952), np.float32(0.9812806), np.float32(0.97909397), np.float32(0.9801987), np.float32(0.9800174), np.float32(0.98044753), np.float32(0.979838), np.float32(0.97949606), np.float32(0.97910804), np.float32(0.9790648), np.float32(0.9784345), np.float32(0.976435), np.float32(0.9757388), np.float32(0.97474), np.float32(0.97447544), np.float32(0.9736279), np.float32(0.9710236), np.float32(0.9719885), np.float32(0.9703335), np.float32(0.97141516), np.float32(0.97130877), np.float32(0.97148186), np.float32(0.9722358), np.float32(0.9718417), np.float32(0.9702566), np.float32(0.96974975), np.float32(0.9725017), np.float32(0.9717059), np.float32(0.9713581), np.float32(0.97118574), np.float32(0.9719881), np.float32(0.9728757), np.float32(0.97028303), np.float32(0.97014624), np.float32(0.9699238), np.float32(0.968493), np.float32(0.96604455), np.float32(0.9634605), np.float32(0.95626956), np.float32(0.94846696), np.float32(0.9399806), np.float32(0.92433745), np.float32(0.9309502), np.float32(0.90428966), np.float32(0.8876193), np.float32(0.79050523), np.float32(0.76926976), np.float32(0.7729776), np.float32(0.8021479), np.float32(0.75143266), np.float32(0.7684283), np.float32(0.73708326), np.float32(0.777169), np.float32(0.8178326), np.float32(0.8068434), np.float32(0.82815564), np.float32(0.8277343), np.float32(0.8519846), np.float32(0.86949646), np.float32(0.8924264), np.float32(0.90598613), np.float32(0.9029854), np.float32(0.9169592), np.float32(0.917612), np.float32(0.9332534), np.float32(0.93975925), np.float32(0.9388746), np.float32(0.93159246), np.float32(0.9423732), np.float32(0.94689155), np.float32(0.9550405), np.float32(0.9623404), np.float32(0.962931), np.float32(0.96515775), np.float32(0.96557707), np.float32(0.96865094), np.float32(0.9745714), np.float32(0.9733522), np.float32(0.97619706), np.float32(0.97477925), np.float32(0.9752745), np.float32(0.9747277), np.float32(0.9761295), np.float32(0.9764456), np.float32(0.97643924), np.float32(0.97454983), np.float32(0.9759512), np.float32(0.97080845), np.float32(0.9741596), np.float32(0.9739991), np.float32(0.973437), np.float32(0.97350353), np.float32(0.9718902), np.float32(0.97062564), np.float32(0.96766406), np.float32(0.9692997), np.float32(0.97038114), np.float32(0.9695952), np.float32(0.96989083), np.float32(0.96629435), np.float32(0.9641708), np.float32(0.96226126), np.float32(0.95981926), np.float32(0.95982134), np.float32(0.96017045), np.float32(0.9691628), np.float32(0.96520764), np.float32(0.96828586), np.float32(0.96113175), np.float32(0.9651942), np.float32(0.9648149), np.float32(0.96600205), np.float32(0.9687978), np.float32(0.9679741), np.float32(0.97359395), np.float32(0.9662705), np.float32(0.96698576), np.float32(0.967688), np.float32(0.9682244), np.float32(0.9688817), np.float32(0.96773815), np.float32(0.96454495), np.float32(0.9617815), np.float32(0.96446365), np.float32(0.96131504), np.float32(0.9587637), np.float32(0.9578898), np.float32(0.95596987), np.float32(0.94589025), np.float32(0.9514005), np.float32(0.9461588), np.float32(0.94896406), np.float32(0.9530809), np.float32(0.9491322), np.float32(0.9476384), np.float32(0.9467442), np.float32(0.9475707), np.float32(0.94547385), np.float32(0.944703), np.float32(0.9502802), np.float32(0.94623727), np.float32(0.94348), np.float32(0.9464285), np.float32(0.94164723), np.float32(0.94308203), np.float32(0.9476064), np.float32(0.94948125), np.float32(0.9533831), np.float32(0.9601595), np.float32(0.9648533), np.float32(0.9656312), np.float32(0.96906906), np.float32(0.9714243), np.float32(0.97290367), np.float32(0.9743716), np.float32(0.97551006), np.float32(0.97616583), np.float32(0.9769479), np.float32(0.9768834), np.float32(0.976144), np.float32(0.977817), np.float32(0.97874624), np.float32(0.9796082), np.float32(0.97933346), np.float32(0.9791932), np.float32(0.97818905), np.float32(0.9787184), np.float32(0.9795322), np.float32(0.9793535), np.float32(0.97925204), np.float32(0.9801176), np.float32(0.9803796), np.float32(0.9792779), np.float32(0.9794516), np.float32(0.9794789), np.float32(0.97944725), np.float32(0.9787593), np.float32(0.9784641), np.float32(0.9788903), np.float32(0.9775344), np.float32(0.97750854), np.float32(0.9783075), np.float32(0.979229), np.float32(0.9781653), np.float32(0.97797424), np.float32(0.9770726), np.float32(0.97737575), np.float32(0.97586334), np.float32(0.9784687), np.float32(0.9791682), np.float32(0.9789171), np.float32(0.98009515), np.float32(0.98086584), np.float32(0.98168564), np.float32(0.98193526), np.float32(0.98243916), np.float32(0.9820983), np.float32(0.9821306), np.float32(0.98150074), np.float32(0.98071176), np.float32(0.97943157), np.float32(0.9795107), np.float32(0.97876257), np.float32(0.97812015), np.float32(0.977455), np.float32(0.9760824), np.float32(0.97489196), np.float32(0.97451764), np.float32(0.9749611), np.float32(0.9749806), np.float32(0.97492695), np.float32(0.9745388), np.float32(0.9728167), np.float32(0.96920097), np.float32(0.96600145), np.float32(0.96427196), np.float32(0.955141), np.float32(0.9508319), np.float32(0.94335204), np.float32(0.93411887), np.float32(0.9195198), np.float32(0.91564584), np.float32(0.9247181)], 'MYGGDEVSAIVVDLGSHTCKAGYAGEDAPKAVFPSVVGAVDGVEAMDVDVDSAKTNSNSEDSKSEKEKGKRKLCVGSQALNYRRDHMEILSPIKDGIVFDWDLVDNIWEHAFRSCLMIDPKEHPMLLAEPPLNTQQQREKAAELMFEKYKVPALFMAKNPVLTSFATGRATSLVVDCGGGSTTISPVHEGYVLQKAVVSNPVGGEFLTDCLLKSLESKGIKIRPRYSFKRKEVRPGEFQVEDVGLPDTTESYKLFCQRMIVGDIKDFICRVPDTPYDDKSYSNIPTTSYELPDGQTLEIGADKFKIPDVMFNPSIVQTIPGTEKYAEMIPSVRGLPHMVMESINKCDVDIRRELYSSILLAGGTSSMQQLKERLEKDLIECVDRREYISIIRLVSTDVVLQIRGDKTMQRFVDDALAVTKESVKTLTYESLNNFARFINGVSALLLTLIPGKASVLEGLHGWELRPTPRGPRLPRWMLNGVSSFNRFIHELSLDSDTSSLEYSSLEDDEEEDSDGISTPPSPLSQTSLRSWASLPEYYERHWTDWITFIVWLVLVPVRILLWVPFYLLRLFCRQDSPMSPRRRYRRSSRPIPGKEHHVPIRTTDRRRGVIEDLQLGTEIFIEAVFDFFHKAAHLLLSPSEAVGIISSWFSSKGDYDDDFSDDELVQTYTLGDTDSSLTERTITSLYNTDTRTCQDVITELGYPYEAIRVVTSDGYGLLLERIPRRDARKAVYLQHGALDSSMGWVSNGVVGSPAFAAYDQGYDVYLGNFRGLVSRDHVNKNISSKDFWSYSINEHAREDIPAIIAKIHEIKTSELRLYQPNVEEVEQPYKLCLLSHSLGCAAVLMYVITRRIEEKPHRLSRLILLSPAGFHEDSNLFFTLIEHSFLLLGPVLSRIFPAFYIPTRFFRMLFNKLARDFHNYPAVGGLVQTLMGYVVGGDSSNWVGVIGLPHYNMDDMPAVSFRVALHLTQIKRTRKFRMFDYGSVGANMEVYGSPEPLDLGEFYGLIDVPVDLVAGKKDRVIRPSMVRKHYRVMIESGVADVSYSEFEYAHLDFTFSHREELLAYVMSRLLLVEPAKTQPVRKKGMKLKKKVETAKTKK': [np.float32(0.8372267), np.float32(0.7319563), np.float32(0.7937087), np.float32(0.8153222), np.float32(0.61316484), np.float32(0.5350395), np.float32(0.6790555), np.float32(0.472894), np.float32(0.44870874), np.float32(0.5142087), np.float32(0.41885832), np.float32(0.2885601), np.float32(0.11843218), np.float32(0.09178458), np.float32(0.12148184), np.float32(0.17702262), np.float32(0.25456363), np.float32(0.3074025), np.float32(0.3971335), np.float32(0.48020837), np.float32(0.56711257), np.float32(0.58976966), np.float32(0.5316715), np.float32(0.5560884), np.float32(0.48938626), np.float32(0.43730962), np.float32(0.4724951), np.float32(0.44853857), np.float32(0.45365372), np.float32(0.52908844), np.float32(0.5731079), np.float32(0.6254029), np.float32(0.71237534), np.float32(0.81104344), np.float32(0.8573456), np.float32(0.88922435), np.float32(0.9155213), np.float32(0.92932963), np.float32(0.9349071), np.float32(0.9336958), np.float32(0.93718404), np.float32(0.9332692), np.float32(0.93679774), np.float32(0.93719494), np.float32(0.93995947), np.float32(0.9497871), np.float32(0.941884), np.float32(0.94215626), np.float32(0.9518604), np.float32(0.94913155), np.float32(0.9459947), np.float32(0.9523788), np.float32(0.9566597), np.float32(0.9569089), np.float32(0.9584861), np.float32(0.9579639), np.float32(0.95770633), np.float32(0.95529777), np.float32(0.95537335), np.float32(0.9565517), np.float32(0.95850986), np.float32(0.95457083), np.float32(0.95128065), np.float32(0.9446752), np.float32(0.9307005), np.float32(0.91563547), np.float32(0.88159394), np.float32(0.86149406), np.float32(0.83593005), np.float32(0.81328976), np.float32(0.7546957), np.float32(0.70972157), np.float32(0.6530508), np.float32(0.6056204), np.float32(0.5940049), np.float32(0.5238192), np.float32(0.48172107), np.float32(0.44478637), np.float32(0.39087188), np.float32(0.36240885), np.float32(0.2718247), np.float32(0.26550984), np.float32(0.2548012), np.float32(0.2166648), np.float32(0.20515433), np.float32(0.1789516), np.float32(0.16316639), np.float32(0.12384374), np.float32(0.111081354), np.float32(0.11294107), np.float32(0.08524437), np.float32(0.08642967), np.float32(0.085629426), np.float32(0.07803369), np.float32(0.085372485), np.float32(0.076274455), np.float32(0.06423129), np.float32(0.062441375), np.float32(0.060033824), np.float32(0.053582095), np.float32(0.045511235), np.float32(0.048198007), np.float32(0.050405387), np.float32(0.041945666), np.float32(0.03670919), np.float32(0.038592596), np.float32(0.031736527), np.float32(0.028582176), np.float32(0.029545618), np.float32(0.03309848), np.float32(0.03740356), np.float32(0.036800943), np.float32(0.041160744), np.float32(0.046519782), np.float32(0.046138294), np.float32(0.04774939), np.float32(0.057282526), np.float32(0.06445076), np.float32(0.06813732), np.float32(0.08933474), np.float32(0.10316919), np.float32(0.12504019), np.float32(0.14879091), np.float32(0.18667151), np.float32(0.22732241), np.float32(0.23694566), np.float32(0.26088512), np.float32(0.28045237), np.float32(0.29537687), np.float32(0.27767313), np.float32(0.25593752), np.float32(0.2610326), np.float32(0.26911116), np.float32(0.2306631), np.float32(0.208893), np.float32(0.22189976), np.float32(0.20666012), np.float32(0.19923154), np.float32(0.19915646), np.float32(0.18955259), np.float32(0.19403657), np.float32(0.16312115), np.float32(0.15227306), np.float32(0.13673554), np.float32(0.12987356), np.float32(0.1123994), np.float32(0.11403774), np.float32(0.10064005), np.float32(0.0973651), np.float32(0.086709805), np.float32(0.081886746), np.float32(0.06778888), np.float32(0.05934262), np.float32(0.06156947), np.float32(0.059556086), np.float32(0.060382545), np.float32(0.063721895), np.float32(0.0684268), np.float32(0.066155866), np.float32(0.05816894), np.float32(0.05032814), np.float32(0.046773724), np.float32(0.037329372), np.float32(0.035007175), np.float32(0.034789424), np.float32(0.035582405), np.float32(0.03314884), np.float32(0.031597532), np.float32(0.02871789), np.float32(0.030871058), np.float32(0.026253136), np.float32(0.026204752), np.float32(0.026083743), np.float32(0.024269413), np.float32(0.025469858), np.float32(0.025272619), np.float32(0.029750077), np.float32(0.03369035), np.float32(0.031747293), np.float32(0.028863797), np.float32(0.028528038), np.float32(0.024210915), np.float32(0.023989027), np.float32(0.02534811), np.float32(0.026906947), np.float32(0.029470135), np.float32(0.03384048), np.float32(0.040889855), np.float32(0.044116054), np.float32(0.050328024), np.float32(0.054397296), np.float32(0.053967744), np.float32(0.049988136), np.float32(0.054979954), np.float32(0.051425595), np.float32(0.04875973), np.float32(0.04580291), np.float32(0.046935998), np.float32(0.04250686), np.float32(0.039869603), np.float32(0.036312085), np.float32(0.038264096), np.float32(0.035874173), np.float32(0.035941735), np.float32(0.046617486), np.float32(0.06251935), np.float32(0.07105288), np.float32(0.07447986), np.float32(0.07441139), np.float32(0.0900832), np.float32(0.09134145), np.float32(0.095879294), np.float32(0.10127954), np.float32(0.09019249), np.float32(0.0878035), np.float32(0.092200056), np.float32(0.089116015), np.float32(0.09366455), np.float32(0.100214906), np.float32(0.121829696), np.float32(0.13230185), np.float32(0.1321974), np.float32(0.15024184), np.float32(0.17908448), np.float32(0.19748858), np.float32(0.20533292), np.float32(0.20408967), np.float32(0.22087872), np.float32(0.19775912), np.float32(0.19609371), np.float32(0.18710685), np.float32(0.18497244), np.float32(0.19331768), np.float32(0.17968717), np.float32(0.18269685), np.float32(0.18699215), np.float32(0.1851946), np.float32(0.17315887), np.float32(0.18263854), np.float32(0.14814068), np.float32(0.13370647), np.float32(0.12239562), np.float32(0.112745866), np.float32(0.10164813), np.float32(0.086647935), np.float32(0.08426155), np.float32(0.07671036), np.float32(0.07028665), np.float32(0.06635508), np.float32(0.060217097), np.float32(0.063554876), np.float32(0.060581747), np.float32(0.06297296), np.float32(0.06054626), np.float32(0.060135666), np.float32(0.056100447), np.float32(0.051482193), np.float32(0.05149237), np.float32(0.05009282), np.float32(0.046617035), np.float32(0.048256267), np.float32(0.050973315), np.float32(0.048446443), np.float32(0.05258571), np.float32(0.059947595), np.float32(0.06380198), np.float32(0.07248633), np.float32(0.086542405), np.float32(0.09904528), np.float32(0.10667787), np.float32(0.121088974), np.float32(0.14968129), np.float32(0.14648785), np.float32(0.15715675), np.float32(0.16296309), np.float32(0.16030344), np.float32(0.18700802), np.float32(0.18913716), np.float32(0.19797951), np.float32(0.21220835), np.float32(0.22693928), np.float32(0.25749293), np.float32(0.26979062), np.float32(0.27206704), np.float32(0.2941626), np.float32(0.25410613), np.float32(0.2663759), np.float32(0.2634068), np.float32(0.29379255), np.float32(0.27503836), np.float32(0.26797754), np.float32(0.26315296), np.float32(0.25038508), np.float32(0.25646874), np.float32(0.21998844), np.float32(0.19701043), np.float32(0.20798446), np.float32(0.1911885), np.float32(0.18401912), np.float32(0.1833823), np.float32(0.15820508), np.float32(0.16680545), np.float32(0.16152628), np.float32(0.17223656), np.float32(0.14659424), np.float32(0.12897074), np.float32(0.1286884), np.float32(0.11760742), np.float32(0.11773256), np.float32(0.12982447), np.float32(0.112788156), np.float32(0.12332361), np.float32(0.12884009), np.float32(0.104767114), np.float32(0.1113386), np.float32(0.11236925), np.float32(0.11641257), np.float32(0.10189977), np.float32(0.10279149), np.float32(0.10832749), np.float32(0.089829996), np.float32(0.094518766), np.float32(0.09885902), np.float32(0.10595723), np.float32(0.10489726), np.float32(0.11097374), np.float32(0.10176772), np.float32(0.10255119), np.float32(0.107089624), np.float32(0.10642824), np.float32(0.105966315), np.float32(0.09627442), np.float32(0.09488598), np.float32(0.10428971), np.float32(0.094691314), np.float32(0.086320095), np.float32(0.0786248), np.float32(0.08730305), np.float32(0.08390725), np.float32(0.06314439), np.float32(0.06568619), np.float32(0.07326777), np.float32(0.061197508), np.float32(0.057343736), np.float32(0.058030874), np.float32(0.051134385), np.float32(0.04723204), np.float32(0.044915564), np.float32(0.04600037), np.float32(0.042816583), np.float32(0.046041187), np.float32(0.04782104), np.float32(0.053924754), np.float32(0.054323416), np.float32(0.055926476), np.float32(0.05912779), np.float32(0.061652116), np.float32(0.05834152), np.float32(0.053142432), np.float32(0.054612264), np.float32(0.0669418), np.float32(0.068723835), np.float32(0.06447527), np.float32(0.07098952), np.float32(0.078866005), np.float32(0.076030634), np.float32(0.075890146), np.float32(0.076054506), np.float32(0.08096683), np.float32(0.07782634), np.float32(0.07699177), np.float32(0.08634491), np.float32(0.093489274), np.float32(0.096459076), np.float32(0.09823724), np.float32(0.09539178), np.float32(0.08294655), np.float32(0.07222664), np.float32(0.063534826), np.float32(0.060517922), np.float32(0.055223797), np.float32(0.049401045), np.float32(0.05164827), np.float32(0.051217), np.float32(0.04527906), np.float32(0.0444244), np.float32(0.046122164), np.float32(0.042756163), np.float32(0.036680296), np.float32(0.035506982), np.float32(0.036607094), np.float32(0.038053792), np.float32(0.034649666), np.float32(0.0378767), np.float32(0.044890378), np.float32(0.048246864), np.float32(0.04164762), np.float32(0.03915492), np.float32(0.042790994), np.float32(0.04136768), np.float32(0.04145347), np.float32(0.045587365), np.float32(0.051901624), np.float32(0.05507992), np.float32(0.050719723), np.float32(0.057809755), np.float32(0.061025996), np.float32(0.06527785), np.float32(0.07584887), np.float32(0.091207355), np.float32(0.10844982), np.float32(0.11453123), np.float32(0.13629065), np.float32(0.14532319), np.float32(0.1454175), np.float32(0.1390466), np.float32(0.14000809), np.float32(0.14556968), np.float32(0.12549135), np.float32(0.12074091), np.float32(0.13642144), np.float32(0.13325751), np.float32(0.112567775), np.float32(0.11692827), np.float32(0.13344483), np.float32(0.116937086), np.float32(0.097388804), np.float32(0.10590911), np.float32(0.10359268), np.float32(0.08692205), np.float32(0.078552976), np.float32(0.074702166), np.float32(0.0698577), np.float32(0.055245683), np.float32(0.054905597), np.float32(0.06284528), np.float32(0.05528868), np.float32(0.04901366), np.float32(0.051346917), np.float32(0.04497158), np.float32(0.045935363), np.float32(0.04279646), np.float32(0.042323645), np.float32(0.044037145), np.float32(0.045519974), np.float32(0.049626164), np.float32(0.050560962), np.float32(0.053752344), np.float32(0.049400162), np.float32(0.051044937), np.float32(0.056050222), np.float32(0.051705055), np.float32(0.049066484), np.float32(0.05912116), np.float32(0.060758203), np.float32(0.06785756), np.float32(0.08816041), np.float32(0.11080687), np.float32(0.12859042), np.float32(0.1480712), np.float32(0.16528559), np.float32(0.16391358), np.float32(0.15175207), np.float32(0.18658213), np.float32(0.17867741), np.float32(0.1345304), np.float32(0.1278152), np.float32(0.14056697), np.float32(0.11583989), np.float32(0.103600204), np.float32(0.1110462), np.float32(0.12537816), np.float32(0.1073989), np.float32(0.096481286), np.float32(0.102686346), np.float32(0.11037885), np.float32(0.08835906), np.float32(0.088869296), np.float32(0.083723485), np.float32(0.06743568), np.float32(0.065913744), np.float32(0.05892172), np.float32(0.06315654), np.float32(0.05086595), np.float32(0.05347435), np.float32(0.077993825), np.float32(0.09054811), np.float32(0.08657928), np.float32(0.12137482), np.float32(0.23027189), np.float32(0.2936712), np.float32(0.3358445), np.float32(0.37839922), np.float32(0.48537827), np.float32(0.5686788), np.float32(0.7188718), np.float32(0.8073806), np.float32(0.8489084), np.float32(0.87633795), np.float32(0.8917791), np.float32(0.9075521), np.float32(0.91238153), np.float32(0.91134894), np.float32(0.9198759), np.float32(0.9204486), np.float32(0.92645794), np.float32(0.94380313), np.float32(0.9521075), np.float32(0.9465448), np.float32(0.9474759), np.float32(0.95678264), np.float32(0.957422), np.float32(0.96074766), np.float32(0.9617892), np.float32(0.960887), np.float32(0.9611616), np.float32(0.9612615), np.float32(0.9600832), np.float32(0.9517029), np.float32(0.9398922), np.float32(0.9201084), np.float32(0.9190035), np.float32(0.91414994), np.float32(0.9013785), np.float32(0.8935062), np.float32(0.8886852), np.float32(0.8709388), np.float32(0.85490793), np.float32(0.8489174), np.float32(0.81945705), np.float32(0.7785154), np.float32(0.72139746), np.float32(0.6322866), np.float32(0.6047137), np.float32(0.55438745), np.float32(0.46326417), np.float32(0.42915708), np.float32(0.39154065), np.float32(0.39008993), np.float32(0.37504458), np.float32(0.365126), np.float32(0.3722611), np.float32(0.33299306), np.float32(0.3477961), np.float32(0.37019858), np.float32(0.3581941), np.float32(0.35576594), np.float32(0.3555097), np.float32(0.33567554), np.float32(0.333517), np.float32(0.31950754), np.float32(0.28641894), np.float32(0.2589672), np.float32(0.26666695), np.float32(0.2879548), np.float32(0.2790508), np.float32(0.30032128), np.float32(0.30237418), np.float32(0.31363395), np.float32(0.3375823), np.float32(0.36016777), np.float32(0.37019303), np.float32(0.39039525), np.float32(0.41028467), np.float32(0.42393506), np.float32(0.47025362), np.float32(0.45319664), np.float32(0.5010487), np.float32(0.5657814), np.float32(0.673835), np.float32(0.74097157), np.float32(0.82814324), np.float32(0.8497662), np.float32(0.8708527), np.float32(0.8608222), np.float32(0.88709), np.float32(0.88188654), np.float32(0.8670333), np.float32(0.8625369), np.float32(0.84661406), np.float32(0.8599079), np.float32(0.8922002), np.float32(0.9068643), np.float32(0.91452974), np.float32(0.9493388), np.float32(0.9566866), np.float32(0.95160806), np.float32(0.9474157), np.float32(0.95524794), np.float32(0.953019), np.float32(0.9554774), np.float32(0.95133924), np.float32(0.9297163), np.float32(0.9025843), np.float32(0.8745912), np.float32(0.86183995), np.float32(0.87667614), np.float32(0.86865324), np.float32(0.8475131), np.float32(0.827431), np.float32(0.80739677), np.float32(0.78858984), np.float32(0.7852659), np.float32(0.7552656), np.float32(0.7199844), np.float32(0.676709), np.float32(0.6197795), np.float32(0.5164336), np.float32(0.44170132), np.float32(0.36652386), np.float32(0.28697205), np.float32(0.22247182), np.float32(0.16445434), np.float32(0.09598473), np.float32(0.091850825), np.float32(0.075041994), np.float32(0.05899349), np.float32(0.05329281), np.float32(0.049468525), np.float32(0.041432537), np.float32(0.036827225), np.float32(0.037103236), np.float32(0.037353694), np.float32(0.030811038), np.float32(0.02810971), np.float32(0.029703798), np.float32(0.027509093), np.float32(0.028743131), np.float32(0.03210701), np.float32(0.03230234), np.float32(0.028853223), np.float32(0.030678596), np.float32(0.031375147), np.float32(0.031887703), np.float32(0.027531326), np.float32(0.030237433), np.float32(0.03173317), np.float32(0.032108784), np.float32(0.031639125), np.float32(0.037416045), np.float32(0.044248734), np.float32(0.043943573), np.float32(0.042945966), np.float32(0.043836683), np.float32(0.05216346), np.float32(0.05638222), np.float32(0.06518057), np.float32(0.07141474), np.float32(0.08428643), np.float32(0.09004826), np.float32(0.13491333), np.float32(0.14327583), np.float32(0.14794852), np.float32(0.21379125), np.float32(0.3813415), np.float32(0.41680536), np.float32(0.4059344), np.float32(0.4709083), np.float32(0.50888896), np.float32(0.5498173), np.float32(0.56454915), np.float32(0.6200422), np.float32(0.64592534), np.float32(0.6666405), np.float32(0.6615227), np.float32(0.6665909), np.float32(0.54046774), np.float32(0.5187945), np.float32(0.5363544), np.float32(0.5286273), np.float32(0.48520172), np.float32(0.44272426), np.float32(0.35456824), np.float32(0.31998506), np.float32(0.27048475), np.float32(0.22624402), np.float32(0.2679926), np.float32(0.24198909), np.float32(0.21627635), np.float32(0.21297789), np.float32(0.20373337), np.float32(0.16344166), np.float32(0.14573076), np.float32(0.13574028), np.float32(0.1193339), np.float32(0.09538293), np.float32(0.095453985), np.float32(0.08893138), np.float32(0.080604166), np.float32(0.080655545), np.float32(0.080002174), np.float32(0.07782763), np.float32(0.07090781), np.float32(0.072588556), np.float32(0.0715792), np.float32(0.06340821), np.float32(0.059396416), np.float32(0.058328915), np.float32(0.054912142), np.float32(0.049137395), np.float32(0.04732129), np.float32(0.048054174), np.float32(0.046181817), np.float32(0.038918562), np.float32(0.035092156), np.float32(0.033028174), np.float32(0.02848568), np.float32(0.023067353), np.float32(0.025117638), np.float32(0.026868233), np.float32(0.023795571), np.float32(0.022467013), np.float32(0.025040401), np.float32(0.026727406), np.float32(0.031064088), np.float32(0.031859584), np.float32(0.03818224), np.float32(0.039812908), np.float32(0.041952405), np.float32(0.04328926), np.float32(0.040128756), np.float32(0.04023737), np.float32(0.041398074), np.float32(0.044847656), np.float32(0.048522063), np.float32(0.045745924), np.float32(0.04456506), np.float32(0.048344012), np.float32(0.050114848), np.float32(0.055211574), np.float32(0.055827927), np.float32(0.058527965), np.float32(0.05260146), np.float32(0.047387734), np.float32(0.04996617), np.float32(0.04975773), np.float32(0.04090755), np.float32(0.03301254), np.float32(0.028694902), np.float32(0.026464209), np.float32(0.023863832), np.float32(0.02285636), np.float32(0.024282146), np.float32(0.024593554), np.float32(0.024860905), np.float32(0.027999954), np.float32(0.026694803), np.float32(0.02765086), np.float32(0.03066242), np.float32(0.03234551), np.float32(0.031438682), np.float32(0.030044848), np.float32(0.029024513), np.float32(0.02843998), np.float32(0.028920462), np.float32(0.028059453), np.float32(0.034566727), np.float32(0.03327444), np.float32(0.033591457), np.float32(0.03168582), np.float32(0.032252636), np.float32(0.030302001), np.float32(0.03213486), np.float32(0.03699829), np.float32(0.041736096), np.float32(0.043154262), np.float32(0.044240564), np.float32(0.048100114), np.float32(0.055351913), np.float32(0.066878654), np.float32(0.06753096), np.float32(0.07277441), np.float32(0.067981586), np.float32(0.0838826), np.float32(0.096828245), np.float32(0.0950335), np.float32(0.09529578), np.float32(0.09921943), np.float32(0.09877707), np.float32(0.09019213), np.float32(0.09118889), np.float32(0.10671589), np.float32(0.11452242), np.float32(0.1184618), np.float32(0.1228018), np.float32(0.12681569), np.float32(0.13401634), np.float32(0.13294137), np.float32(0.105452426), np.float32(0.09388405), np.float32(0.09813422), np.float32(0.08085818), np.float32(0.06757711), np.float32(0.0644469), np.float32(0.06917003), np.float32(0.060996972), np.float32(0.058341455), np.float32(0.059950795), np.float32(0.051790103), np.float32(0.05543295), np.float32(0.06153023), np.float32(0.06378926), np.float32(0.06900167), np.float32(0.06541339), np.float32(0.07643353), np.float32(0.07371349), np.float32(0.064664274), np.float32(0.06487371), np.float32(0.07702175), np.float32(0.078338355), np.float32(0.067998014), np.float32(0.07822714), np.float32(0.11736303), np.float32(0.12426691), np.float32(0.13110916), np.float32(0.14459693), np.float32(0.1681241), np.float32(0.14437237), np.float32(0.1376681), np.float32(0.1505683), np.float32(0.13222015), np.float32(0.111494474), np.float32(0.1051821), np.float32(0.09424047), np.float32(0.09381458), np.float32(0.087665655), np.float32(0.078901604), np.float32(0.07725007), np.float32(0.06383709), np.float32(0.0604016), np.float32(0.056525983), np.float32(0.057326946), np.float32(0.048366923), np.float32(0.036223534), np.float32(0.03383864), np.float32(0.024158796), np.float32(0.018787833), np.float32(0.016072087), np.float32(0.015056399), np.float32(0.01383703), np.float32(0.012494352), np.float32(0.013745061), np.float32(0.015242995), np.float32(0.016927438), np.float32(0.020150106), np.float32(0.025377816), np.float32(0.028924808), np.float32(0.032537594), np.float32(0.031609345), np.float32(0.034170654), np.float32(0.03409094), np.float32(0.029252078), np.float32(0.02814933), np.float32(0.028012577), np.float32(0.028685015), np.float32(0.03743933), np.float32(0.04540972), np.float32(0.05753687), np.float32(0.06888058), np.float32(0.08614282), np.float32(0.108339235), np.float32(0.111822985), np.float32(0.103419274), np.float32(0.10095081), np.float32(0.096425705), np.float32(0.08493645), np.float32(0.070116766), np.float32(0.058275666), np.float32(0.05303765), np.float32(0.0448654), np.float32(0.04561569), np.float32(0.04485125), np.float32(0.053843874), np.float32(0.05012939), np.float32(0.04916583), np.float32(0.06543504), np.float32(0.071920045), np.float32(0.06576585), np.float32(0.060758162), np.float32(0.05691956), np.float32(0.055010416), np.float32(0.051613595), np.float32(0.051646434), np.float32(0.048204415), np.float32(0.047800377), np.float32(0.04215928), np.float32(0.041941654), np.float32(0.040129673), np.float32(0.04453825), np.float32(0.041081574), np.float32(0.042362943), np.float32(0.03417426), np.float32(0.034231238), np.float32(0.037011113), np.float32(0.034971867), np.float32(0.03157256), np.float32(0.0334732), np.float32(0.032195877), np.float32(0.030086283), np.float32(0.035815034), np.float32(0.040349778), np.float32(0.0387668), np.float32(0.036024075), np.float32(0.042168476), np.float32(0.051394757), np.float32(0.052079506), np.float32(0.053618897), np.float32(0.05443329), np.float32(0.06280636), np.float32(0.06360197), np.float32(0.069222115), np.float32(0.072595686), np.float32(0.07567927), np.float32(0.08106382), np.float32(0.08248674), np.float32(0.08159496), np.float32(0.07235383), np.float32(0.06947525), np.float32(0.07683144), np.float32(0.09524815), np.float32(0.07681194), np.float32(0.092982635), np.float32(0.102770165), np.float32(0.08807893), np.float32(0.09555013), np.float32(0.09149411), np.float32(0.10861057), np.float32(0.091406494), np.float32(0.08102282), np.float32(0.08665343), np.float32(0.066605434), np.float32(0.05845433), np.float32(0.05844638), np.float32(0.053469826), np.float32(0.04727973), np.float32(0.041146953), np.float32(0.03667978), np.float32(0.036392003), np.float32(0.03859682), np.float32(0.041363772), np.float32(0.046660054), np.float32(0.043604843), np.float32(0.05507695), np.float32(0.06601031), np.float32(0.064336285), np.float32(0.063956514), np.float32(0.07623114), np.float32(0.075745136), np.float32(0.07559877), np.float32(0.06393235), np.float32(0.050294816), np.float32(0.04079934), np.float32(0.035736132), np.float32(0.036102142), np.float32(0.040980734), np.float32(0.03852093), np.float32(0.04361463), np.float32(0.05096157), np.float32(0.055140115), np.float32(0.06890995), np.float32(0.07710618), np.float32(0.086112946), np.float32(0.09245766), np.float32(0.09775698), np.float32(0.09099852), np.float32(0.1030348), np.float32(0.09123504), np.float32(0.07753038), np.float32(0.08751583), np.float32(0.08989883), np.float32(0.0989651), np.float32(0.11795916), np.float32(0.13975555), np.float32(0.16695395), np.float32(0.16625421), np.float32(0.18225554), np.float32(0.16639498), np.float32(0.1817174), np.float32(0.24855253), np.float32(0.28378353), np.float32(0.25117826), np.float32(0.23656239), np.float32(0.2952176), np.float32(0.3024749), np.float32(0.26959527), np.float32(0.25599912), np.float32(0.29234812), np.float32(0.25372183), np.float32(0.2603068), np.float32(0.23345608), np.float32(0.23158817), np.float32(0.24260311), np.float32(0.2451032), np.float32(0.34713393), np.float32(0.23332436), np.float32(0.23652726), np.float32(0.2649844), np.float32(0.2791785), np.float32(0.30375054), np.float32(0.2878818), np.float32(0.07697788), np.float32(0.07459995), np.float32(0.087101854), np.float32(0.08283595), np.float32(0.08694631), np.float32(0.09563666), np.float32(0.092606425), np.float32(0.091888696), np.float32(0.08679122), np.float32(0.08610291), np.float32(0.0828169), np.float32(0.08056227), np.float32(0.08146672), np.float32(0.072939634), np.float32(0.07609018), np.float32(0.079134), np.float32(0.08164598), np.float32(0.08132143), np.float32(0.074529104), np.float32(0.07238982), np.float32(0.07247643), np.float32(0.06598605), np.float32(0.06489055), np.float32(0.07040833), np.float32(0.075667344), np.float32(0.08077964), np.float32(0.07716913), np.float32(0.077678956), np.float32(0.07227751), np.float32(0.060170934), np.float32(0.05822758), np.float32(0.056376677), np.float32(0.054699834), np.float32(0.060235072), np.float32(0.061019782), np.float32(0.063457094), np.float32(0.058640495), np.float32(0.058565687), np.float32(0.061359778), np.float32(0.05667952), np.float32(0.057855323), np.float32(0.058737133), np.float32(0.0695096), np.float32(0.06908032), np.float32(0.07300236), np.float32(0.081481904), np.float32(0.08669825), np.float32(0.08540674), np.float32(0.0864784), np.float32(0.08271934), np.float32(0.07382717), np.float32(0.06942736), np.float32(0.06244325), np.float32(0.059163794), np.float32(0.052002024), np.float32(0.050969716), np.float32(0.048547056), np.float32(0.043496456), np.float32(0.04248764), np.float32(0.04093624), np.float32(0.04134083), np.float32(0.042130012), np.float32(0.04976181), np.float32(0.0546484), np.float32(0.060989406), np.float32(0.076560885), np.float32(0.0827021), np.float32(0.09629043), np.float32(0.10154604), np.float32(0.12258629), np.float32(0.13464719), np.float32(0.15995766), np.float32(0.15723363), np.float32(0.19378696), np.float32(0.24507847), np.float32(0.26957417), np.float32(0.35544372), np.float32(0.49555895), np.float32(0.57354045), np.float32(0.63870907), np.float32(0.69320995), np.float32(0.7223852), np.float32(0.7423646), np.float32(0.7918495), np.float32(0.8126146), np.float32(0.84263134), np.float32(0.83709395), np.float32(0.8311597), np.float32(0.8049071), np.float32(0.8053383), np.float32(0.7987994), np.float32(0.7596458), np.float32(0.7621634), np.float32(0.7298264), np.float32(0.7378495), np.float32(0.63229704), np.float32(0.67086357), np.float32(0.66286635)], 'MALQWMVLLLLTSLLAAKNHDKPYPNNYGKAQGRGKCEAPSDWDPKLRFTPNKTNYALNEVVQLSCSKKNPGKFVPSVRQIQCISRGAQMQWNETATCKGRCQQPQWDSQIHFRPNRRFYWVSEEVQLTCWTNDAPRLAMIRCANWTDAWEVLDMWGTWHRLAESLLCATAKCPKPQWDARLQFLENETKFPQNRGLTLTCPEGLEPSFPEVKCTMEIQRVISGKLVRVDAWWGRNSTGAWTRIERDVLCMAKCQRPLWNSTLHLVPDRENYETDEKVKLSCPEGYQPPFTEIQCQTQPQYDSGKLQYKEFWYGRNSSGAWIPIQSSLECIEVLQVDPETFEISSTSIKLKWTCRFPDACQGMRAMCRLAAPSSPPCEAEEVNGEQMLHGQEGTFTCSPLQPFTEYSVTIDLPSSSVIYKKYERTKEAVPDKPEQLWLDPDRGSLRWSSLPSCNGEIIGYQLSITARNAGDSSVLETERLRLNGSVTELRLPEHSPGSSYAVTIRAVTAAGAGAALMREFHGNNSSDTPRPQGIRCRSARDIAPSQGTAVLPLRPIARGSEAAREHQLIVATTHDGSLVESICSGQPRLSNTSVYLAAVLNLTAPTDFVLGDGSRGQGRHNAALRPGRDYTALLRLGRLSPQAEKFTCVCYSFSVGQEPSSLLDSKPVVLAIALTAAFLALGILLLFVVFRLKRYCSKGLENNSTIPLRGCQKDVCKPNTEIPVEELLEALKMFKREEIKAEQTDDESVNRHGAGLLREYQQLSSALLHPCNAGKELCNQNKNRYKSIIPYDHCRVVLQPSDTGNGYINASYVDTYRSPHFFIAAQGPLTGTVVDFWHMVWQEKTSVIVMLTGLVEQNKIKCEQYWPEQEQVYGDFTVTLNNTWTTTGLVKRIFCLQKAGCALPRAVEQFHYLLWPDHGVPRNPSQLLCLVEVVNKRVLEAHAGPVLVHCSAGIGRTGTFIALDFLLKMGKAEGKVDVFHCVQQLREQRVSMVQTKEQYSFLYEALLEGLLCGNTGIPVESITTLVHSLREDETSGHNSVLEKEFKAVQRFSELFQLLPCREAEKPRNQPKNRKPGILPADSCRPILMSSVNADGSPAYINAVFASTYSEEERIIITQLPFPTTLVDFWALVWDYTCTSVVVLNQLQELDKTYAQFWPIQGEDDYGRFHVQLISEEPGSGFTTWTLVLSNRQQPKKSAMEIQLHQLTDWPMQQHLPPHPGTIISLLGKVETHHRQSQGGHILVTCWDGASRSGIFCAASFLCEQIQSEGMVDVSQAVRMLKRRRRQFIKNVEQYGLCYELALSYLNSFETYGNFK': [np.float32(0.9257905), np.float32(0.9224639), np.float32(0.9371433), np.float32(0.9421565), np.float32(0.94742393), np.float32(0.9484292), np.float32(0.95069635), np.float32(0.9486927), np.float32(0.9479505), np.float32(0.9439706), np.float32(0.9518128), np.float32(0.95052105), np.float32(0.95107144), np.float32(0.94753224), np.float32(0.9445821), np.float32(0.9427257), np.float32(0.9416773), np.float32(0.9341462), np.float32(0.92957276), np.float32(0.9278631), np.float32(0.92526716), np.float32(0.9265085), np.float32(0.9311152), np.float32(0.93235195), np.float32(0.9370983), np.float32(0.94046456), np.float32(0.9389695), np.float32(0.92586404), np.float32(0.9153258), np.float32(0.89428407), np.float32(0.888042), np.float32(0.86138284), np.float32(0.84289694), np.float32(0.8121032), np.float32(0.8041757), np.float32(0.7820489), np.float32(0.75688547), np.float32(0.7255635), np.float32(0.70115936), np.float32(0.6637036), np.float32(0.63196504), np.float32(0.57832646), np.float32(0.48780063), np.float32(0.4810605), np.float32(0.44083163), np.float32(0.43190134), np.float32(0.4089791), np.float32(0.41545194), np.float32(0.38055366), np.float32(0.35949665), np.float32(0.33648774), np.float32(0.33533534), np.float32(0.30689937), np.float32(0.2713451), np.float32(0.24957064), np.float32(0.26829156), np.float32(0.2936238), np.float32(0.3053065), np.float32(0.31214145), np.float32(0.30183893), np.float32(0.35570723), np.float32(0.43598104), np.float32(0.43691763), np.float32(0.42653033), np.float32(0.44186243), np.float32(0.40986317), np.float32(0.41025537), np.float32(0.41504738), np.float32(0.377016), np.float32(0.3870054), np.float32(0.39483485), np.float32(0.37727425), np.float32(0.36130047), np.float32(0.34515527), np.float32(0.38348413), np.float32(0.40873888), np.float32(0.43946388), np.float32(0.44337964), np.float32(0.42332414), np.float32(0.3806661), np.float32(0.3427005), np.float32(0.29177058), np.float32(0.28598616), np.float32(0.2725856), np.float32(0.26571065), np.float32(0.25161645), np.float32(0.23530388), np.float32(0.24752043), np.float32(0.25331044), np.float32(0.2717914), np.float32(0.2493064), np.float32(0.28533763), np.float32(0.29337522), np.float32(0.297542), np.float32(0.31123036), np.float32(0.31745622), np.float32(0.31409985), np.float32(0.3005519), np.float32(0.2889331), np.float32(0.2841111), np.float32(0.2937315), np.float32(0.28136984), np.float32(0.2886623), np.float32(0.2667033), np.float32(0.23786819), np.float32(0.22387113), np.float32(0.22066495), np.float32(0.21557143), np.float32(0.21111901), np.float32(0.20980118), np.float32(0.21409702), np.float32(0.21039264), np.float32(0.20446108), np.float32(0.17908868), np.float32(0.17106254), np.float32(0.1593756), np.float32(0.14515685), np.float32(0.1252373), np.float32(0.10057537), np.float32(0.10697394), np.float32(0.09716004), np.float32(0.10007525), np.float32(0.10248881), np.float32(0.106627576), np.float32(0.104410574), np.float32(0.113930106), np.float32(0.097618684), np.float32(0.07802095), np.float32(0.075259276), np.float32(0.06551669), np.float32(0.06648544), np.float32(0.06471574), np.float32(0.06839301), np.float32(0.065172404), np.float32(0.06396777), np.float32(0.069990195), np.float32(0.070528075), np.float32(0.064470276), np.float32(0.06885067), np.float32(0.069487736), np.float32(0.06925505), np.float32(0.06465427), np.float32(0.07350029), np.float32(0.07242393), np.float32(0.07030461), np.float32(0.06521335), np.float32(0.057321407), np.float32(0.052038375), np.float32(0.046464086), np.float32(0.04859186), np.float32(0.04624625), np.float32(0.045241013), np.float32(0.047321074), np.float32(0.046972368), np.float32(0.046547625), np.float32(0.04824448), np.float32(0.04700759), np.float32(0.044884223), np.float32(0.0449095), np.float32(0.045905218), np.float32(0.04674737), np.float32(0.045880113), np.float32(0.048633255), np.float32(0.052092656), np.float32(0.056286573), np.float32(0.06255563), np.float32(0.06280425), np.float32(0.063204326), np.float32(0.06280959), np.float32(0.0617532), np.float32(0.065587126), np.float32(0.07753208), np.float32(0.078357205), np.float32(0.07105796), np.float32(0.079887435), np.float32(0.09088736), np.float32(0.093797505), np.float32(0.10482211), np.float32(0.12294831), np.float32(0.12546968), np.float32(0.12993959), np.float32(0.15309612), np.float32(0.16700238), np.float32(0.18096095), np.float32(0.1705768), np.float32(0.17372262), np.float32(0.17409796), np.float32(0.16321242), np.float32(0.16521198), np.float32(0.15347947), np.float32(0.16206753), np.float32(0.17850451), np.float32(0.18608518), np.float32(0.1805953), np.float32(0.19114375), np.float32(0.1906336), np.float32(0.20613354), np.float32(0.23016946), np.float32(0.2502235), np.float32(0.26320565), np.float32(0.2551667), np.float32(0.27361628), np.float32(0.2314571), np.float32(0.20301072), np.float32(0.19004504), np.float32(0.16143213), np.float32(0.14384656), np.float32(0.13297386), np.float32(0.12812915), np.float32(0.15058203), np.float32(0.14473394), np.float32(0.1495816), np.float32(0.14778198), np.float32(0.15427892), np.float32(0.14214465), np.float32(0.12040018), np.float32(0.12196837), np.float32(0.10971171), np.float32(0.10011962), np.float32(0.08923034), np.float32(0.084964305), np.float32(0.082014024), np.float32(0.073403165), np.float32(0.07768808), np.float32(0.088552006), np.float32(0.080964826), np.float32(0.086889625), np.float32(0.09558211), np.float32(0.0929974), np.float32(0.09003203), np.float32(0.10614576), np.float32(0.10315847), np.float32(0.09290619), np.float32(0.095586374), np.float32(0.10474583), np.float32(0.092011824), np.float32(0.08826887), np.float32(0.0824129), np.float32(0.084538616), np.float32(0.0822577), np.float32(0.07936641), np.float32(0.094913505), np.float32(0.090528965), np.float32(0.09743667), np.float32(0.09770287), np.float32(0.099748135), np.float32(0.0920319), np.float32(0.09258878), np.float32(0.08745705), np.float32(0.0849194), np.float32(0.07507741), np.float32(0.06690839), np.float32(0.0691622), np.float32(0.07203532), np.float32(0.07091577), np.float32(0.068786785), np.float32(0.07917029), np.float32(0.08102209), np.float32(0.09092054), np.float32(0.09966179), np.float32(0.1095008), np.float32(0.13275938), np.float32(0.1473449), np.float32(0.17234549), np.float32(0.20391469), np.float32(0.21700004), np.float32(0.22819647), np.float32(0.23073807), np.float32(0.24177572), np.float32(0.24712151), np.float32(0.2691918), np.float32(0.2724096), np.float32(0.29818004), np.float32(0.3208207), np.float32(0.33420047), np.float32(0.37834412), np.float32(0.35501882), np.float32(0.4244637), np.float32(0.4460673), np.float32(0.43335056), np.float32(0.4463601), np.float32(0.42073426), np.float32(0.42514694), np.float32(0.38372082), np.float32(0.4268068), np.float32(0.39194253), np.float32(0.35106823), np.float32(0.34391314), np.float32(0.34361407), np.float32(0.34632105), np.float32(0.35757104), np.float32(0.38197833), np.float32(0.44009063), np.float32(0.44595423), np.float32(0.4500696), np.float32(0.4210359), np.float32(0.38761008), np.float32(0.39028338), np.float32(0.34328747), np.float32(0.33200344), np.float32(0.31323305), np.float32(0.31251422), np.float32(0.2727044), np.float32(0.25639683), np.float32(0.25786817), np.float32(0.27311796), np.float32(0.23359136), np.float32(0.24710722), np.float32(0.20679569), np.float32(0.18729484), np.float32(0.17807174), np.float32(0.16863202), np.float32(0.15350772), np.float32(0.15409404), np.float32(0.15267384), np.float32(0.13755718), np.float32(0.1306653), np.float32(0.12571476), np.float32(0.114037156), np.float32(0.10022497), np.float32(0.10614918), np.float32(0.09802469), np.float32(0.0900432), np.float32(0.10219565), np.float32(0.10513077), np.float32(0.111257), np.float32(0.11580947), np.float32(0.13251647), np.float32(0.13115154), np.float32(0.12848403), np.float32(0.13381238), np.float32(0.12871432), np.float32(0.13736501), np.float32(0.14025843), np.float32(0.15439649), np.float32(0.15217486), np.float32(0.14103734), np.float32(0.14608541), np.float32(0.14629354), np.float32(0.14714636), np.float32(0.13840468), np.float32(0.13021865), np.float32(0.13594285), np.float32(0.1394604), np.float32(0.13767824), np.float32(0.15357806), np.float32(0.1683957), np.float32(0.16822423), np.float32(0.16272913), np.float32(0.17175333), np.float32(0.16109714), np.float32(0.12431657), np.float32(0.1287983), np.float32(0.13165262), np.float32(0.1198627), np.float32(0.109905146), np.float32(0.10991307), np.float32(0.10920758), np.float32(0.10943214), np.float32(0.11101416), np.float32(0.13531654), np.float32(0.14545192), np.float32(0.16492644), np.float32(0.17960517), np.float32(0.21987884), np.float32(0.20852318), np.float32(0.24343652), np.float32(0.26340258), np.float32(0.3150332), np.float32(0.30692747), np.float32(0.30349618), np.float32(0.33059466), np.float32(0.36854884), np.float32(0.4304675), np.float32(0.47008598), np.float32(0.48314044), np.float32(0.45940024), np.float32(0.5217081), np.float32(0.59901506), np.float32(0.62793064), np.float32(0.66362065), np.float32(0.64955354), np.float32(0.66913253), np.float32(0.63997793), np.float32(0.68268716), np.float32(0.6083725), np.float32(0.687322), np.float32(0.6857599), np.float32(0.6283051), np.float32(0.6384357), np.float32(0.67307925), np.float32(0.6099229), np.float32(0.5638141), np.float32(0.5676079), np.float32(0.5682626), np.float32(0.5796594), np.float32(0.56028235), np.float32(0.5076966), np.float32(0.41331264), np.float32(0.41725233), np.float32(0.32459262), np.float32(0.29649013), np.float32(0.28295657), np.float32(0.2428764), np.float32(0.23034762), np.float32(0.25180694), np.float32(0.18001515), np.float32(0.15351026), np.float32(0.14615186), np.float32(0.15100212), np.float32(0.14767806), np.float32(0.13492613), np.float32(0.13617109), np.float32(0.15515508), np.float32(0.14663833), np.float32(0.16438542), np.float32(0.19656175), np.float32(0.19060048), np.float32(0.1852878), np.float32(0.22241293), np.float32(0.26864713), np.float32(0.27277815), np.float32(0.27837864), np.float32(0.28530866), np.float32(0.3455246), np.float32(0.38197), np.float32(0.42517933), np.float32(0.47159144), np.float32(0.48639098), np.float32(0.49869427), np.float32(0.5206403), np.float32(0.5926202), np.float32(0.54526204), np.float32(0.48659682), np.float32(0.50212586), np.float32(0.50619334), np.float32(0.49778116), np.float32(0.40380663), np.float32(0.30563843), np.float32(0.30366546), np.float32(0.31237513), np.float32(0.289109), np.float32(0.23417705), np.float32(0.23910312), np.float32(0.23306572), np.float32(0.21678817), np.float32(0.19522305), np.float32(0.17582984), np.float32(0.20339252), np.float32(0.19312546), np.float32(0.18679954), np.float32(0.17048076), np.float32(0.17585663), np.float32(0.14174102), np.float32(0.12019702), np.float32(0.1294763), np.float32(0.13654828), np.float32(0.14881507), np.float32(0.15634558), np.float32(0.15702738), np.float32(0.14962412), np.float32(0.16730349), np.float32(0.15939386), np.float32(0.15972637), np.float32(0.17429428), np.float32(0.15727319), np.float32(0.143048), np.float32(0.1398141), np.float32(0.10912077), np.float32(0.11112882), np.float32(0.116603695), np.float32(0.14417256), np.float32(0.15762927), np.float32(0.19090176), np.float32(0.19610912), np.float32(0.23571992), np.float32(0.2544007), np.float32(0.27895266), np.float32(0.28087258), np.float32(0.25943774), np.float32(0.23342006), np.float32(0.22413886), np.float32(0.22456603), np.float32(0.22306082), np.float32(0.23202316), np.float32(0.24250436), np.float32(0.23053373), np.float32(0.25064096), np.float32(0.21665922), np.float32(0.21670009), np.float32(0.20244719), np.float32(0.20737661), np.float32(0.20200701), np.float32(0.18093501), np.float32(0.15408006), np.float32(0.12345042), np.float32(0.10273025), np.float32(0.10295478), np.float32(0.10910146), np.float32(0.104641326), np.float32(0.10002203), np.float32(0.10031421), np.float32(0.093334995), np.float32(0.10226348), np.float32(0.10285), np.float32(0.09434433), np.float32(0.08806441), np.float32(0.088552006), np.float32(0.086224526), np.float32(0.09356513), np.float32(0.098496795), np.float32(0.13903005), np.float32(0.26775327), np.float32(0.33017024), np.float32(0.4969896), np.float32(0.67260903), np.float32(0.6897612), np.float32(0.53712), np.float32(0.5749768), np.float32(0.61567295), np.float32(0.6465206), np.float32(0.6416764), np.float32(0.6553882), np.float32(0.6486347), np.float32(0.58792275), np.float32(0.63394034), np.float32(0.6422822), np.float32(0.64138407), np.float32(0.662518), np.float32(0.7148788), np.float32(0.7913864), np.float32(0.6923431), np.float32(0.6769728), np.float32(0.7031657), np.float32(0.7296096), np.float32(0.7096637), np.float32(0.70389277), np.float32(0.6559766), np.float32(0.6431217), np.float32(0.57801396), np.float32(0.544903), np.float32(0.5066664), np.float32(0.5054345), np.float32(0.46079713), np.float32(0.44041318), np.float32(0.42924932), np.float32(0.51278645), np.float32(0.52479106), np.float32(0.56380075), np.float32(0.5401037), np.float32(0.55463475), np.float32(0.4808553), np.float32(0.43720788), np.float32(0.40262586), np.float32(0.33572698), np.float32(0.2738807), np.float32(0.24508801), np.float32(0.22878462), np.float32(0.17496891), np.float32(0.15653549), np.float32(0.12738004), np.float32(0.123265155), np.float32(0.14720783), np.float32(0.15956797), np.float32(0.15099064), np.float32(0.13169062), np.float32(0.11292407), np.float32(0.10698107), np.float32(0.09973023), np.float32(0.085299976), np.float32(0.079269834), np.float32(0.059619054), np.float32(0.056291632), np.float32(0.050806932), np.float32(0.04605714), np.float32(0.044448197), np.float32(0.04111036), np.float32(0.032649625), np.float32(0.03346555), np.float32(0.037463035), np.float32(0.03721858), np.float32(0.039865732), np.float32(0.042913157), np.float32(0.044475425), np.float32(0.04686852), np.float32(0.047305718), np.float32(0.042422276), np.float32(0.039017484), np.float32(0.034719728), np.float32(0.035018805), np.float32(0.035159662), np.float32(0.03964677), np.float32(0.034414966), np.float32(0.03551673), np.float32(0.036500238), np.float32(0.040387876), np.float32(0.038059156), np.float32(0.03922435), np.float32(0.038659718), np.float32(0.036068365), np.float32(0.03636697), np.float32(0.039905313), np.float32(0.04135616), np.float32(0.043176163), np.float32(0.04541926), np.float32(0.051403616), np.float32(0.058293622), np.float32(0.06977646), np.float32(0.08263448), np.float32(0.09094675), np.float32(0.101836406), np.float32(0.11755932), np.float32(0.1268067), np.float32(0.12558149), np.float32(0.18566817), np.float32(0.18473987), np.float32(0.19532593), np.float32(0.24035373), np.float32(0.21743001), np.float32(0.23159413), np.float32(0.22713493), np.float32(0.21447715), np.float32(0.24798173), np.float32(0.27367428), np.float32(0.2455106), np.float32(0.20864809), np.float32(0.18534777), np.float32(0.18688163), np.float32(0.19303408), np.float32(0.1975393), np.float32(0.21935195), np.float32(0.19557609), np.float32(0.2129987), np.float32(0.20553148), np.float32(0.18496849), np.float32(0.16296816), np.float32(0.15497753), np.float32(0.13854223), np.float32(0.12272724), np.float32(0.11300971), np.float32(0.111521095), np.float32(0.10434903), np.float32(0.1122596), np.float32(0.11817175), np.float32(0.118604206), np.float32(0.1480188), np.float32(0.22369984), np.float32(0.20582572), np.float32(0.24593925), np.float32(0.3331565), np.float32(0.3598772), np.float32(0.32940298), np.float32(0.32386616), np.float32(0.3490838), np.float32(0.38604137), np.float32(0.38717192), np.float32(0.41421616), np.float32(0.3939893), np.float32(0.41484118), np.float32(0.4278046), np.float32(0.48500463), np.float32(0.52446747), np.float32(0.60070544), np.float32(0.6265833), np.float32(0.64280534), np.float32(0.6344184), np.float32(0.65989494), np.float32(0.7241803), np.float32(0.74542105), np.float32(0.7811167), np.float32(0.69635624), np.float32(0.70246804), np.float32(0.6667254), np.float32(0.62812656), np.float32(0.52233386), np.float32(0.54262745), np.float32(0.48138857), np.float32(0.5992024), np.float32(0.6365778), np.float32(0.71867895), np.float32(0.7152414), np.float32(0.6860081), np.float32(0.6363521), np.float32(0.6544746), np.float32(0.65553415), np.float32(0.6842565), np.float32(0.67018735), np.float32(0.66982126), np.float32(0.6853149), np.float32(0.69985276), np.float32(0.6958734), np.float32(0.7124307), np.float32(0.75001466), np.float32(0.7715816), np.float32(0.7955194), np.float32(0.79061645), np.float32(0.7913037), np.float32(0.81657195), np.float32(0.82770663), np.float32(0.8267988), np.float32(0.84504026), np.float32(0.869961), np.float32(0.88727015), np.float32(0.85571516), np.float32(0.85276055), np.float32(0.8420739), np.float32(0.8269148), np.float32(0.82692945), np.float32(0.8338066), np.float32(0.8482745), np.float32(0.81831), np.float32(0.79838216), np.float32(0.78672326), np.float32(0.73401254), np.float32(0.67066854), np.float32(0.5482225), np.float32(0.5096103), np.float32(0.42126662), np.float32(0.44982538), np.float32(0.32360405), np.float32(0.30100566), np.float32(0.2534133), np.float32(0.21788877), np.float32(0.21713975), np.float32(0.21708457), np.float32(0.23886004), np.float32(0.2633049), np.float32(0.35288653), np.float32(0.38184243), np.float32(0.37304235), np.float32(0.37621266), np.float32(0.32463703), np.float32(0.30705833), np.float32(0.29838175), np.float32(0.31217736), np.float32(0.3664582), np.float32(0.36883163), np.float32(0.30377233), np.float32(0.27976796), np.float32(0.34904027), np.float32(0.37953264), np.float32(0.3906632), np.float32(0.38993046), np.float32(0.42408365), np.float32(0.39978787), np.float32(0.3744653), np.float32(0.4002488), np.float32(0.3961592), np.float32(0.3407914), np.float32(0.30615255), np.float32(0.33669132), np.float32(0.3388576), np.float32(0.28826797), np.float32(0.29805183), np.float32(0.29441413), np.float32(0.22162727), np.float32(0.1734125), np.float32(0.15160617), np.float32(0.116299264), np.float32(0.08625849), np.float32(0.07676151), np.float32(0.078460544), np.float32(0.06988823), np.float32(0.06692161), np.float32(0.07080342), np.float32(0.07190027), np.float32(0.07043466), np.float32(0.073759235), np.float32(0.08551644), np.float32(0.08996937), np.float32(0.09802429), np.float32(0.10429208), np.float32(0.115139104), np.float32(0.122104734), np.float32(0.11990813), np.float32(0.11803492), np.float32(0.12811542), np.float32(0.10928455), np.float32(0.1156553), np.float32(0.119141065), np.float32(0.12584169), np.float32(0.12172306), np.float32(0.12089087), np.float32(0.12624395), np.float32(0.099059455), np.float32(0.08852813), np.float32(0.07247888), np.float32(0.07068284), np.float32(0.07222768), np.float32(0.07442686), np.float32(0.0849811), np.float32(0.08019997), np.float32(0.072648816), np.float32(0.071264215), np.float32(0.062051967), np.float32(0.054465104), np.float32(0.05156768), np.float32(0.05528904), np.float32(0.05425641), np.float32(0.057649042), np.float32(0.058875475), np.float32(0.056566328), np.float32(0.05758982), np.float32(0.057179023), np.float32(0.053699326), np.float32(0.054765657), np.float32(0.05225142), np.float32(0.053605072), np.float32(0.05903789), np.float32(0.057024736), np.float32(0.06038539), np.float32(0.05223081), np.float32(0.048378773), np.float32(0.0467309), np.float32(0.042095907), np.float32(0.03761606), np.float32(0.03499225), np.float32(0.031575587), np.float32(0.032353498), np.float32(0.031575214), np.float32(0.031549957), np.float32(0.027050244), np.float32(0.024031138), np.float32(0.02102214), np.float32(0.019162994), np.float32(0.018739367), np.float32(0.017159523), np.float32(0.01635202), np.float32(0.015486539), np.float32(0.014407875), np.float32(0.015310703), np.float32(0.01669238), np.float32(0.02093642), np.float32(0.023742616), np.float32(0.027189562), np.float32(0.027912864), np.float32(0.027661867), np.float32(0.025977094), np.float32(0.023257928), np.float32(0.02209724), np.float32(0.020041654), np.float32(0.01831657), np.float32(0.016705189), np.float32(0.015466907), np.float32(0.01875523), np.float32(0.022563951), np.float32(0.026183307), np.float32(0.032531947), np.float32(0.040357284), np.float32(0.04930679), np.float32(0.047546495), np.float32(0.053260196), np.float32(0.059194963), np.float32(0.06284984), np.float32(0.05827469), np.float32(0.055173215), np.float32(0.054313358), np.float32(0.057100147), np.float32(0.06330895), np.float32(0.0739679), np.float32(0.08621654), np.float32(0.09732888), np.float32(0.114038296), np.float32(0.123522274), np.float32(0.12258525), np.float32(0.12331375), np.float32(0.12233525), np.float32(0.1235677), np.float32(0.1096726), np.float32(0.10178779), np.float32(0.10169645), np.float32(0.09737795), np.float32(0.09357933), np.float32(0.084074095), np.float32(0.0898069), np.float32(0.08818328), np.float32(0.08382677), np.float32(0.08390686), np.float32(0.08701544), np.float32(0.08463423), np.float32(0.07318694), np.float32(0.05985605), np.float32(0.05285028), np.float32(0.04333657), np.float32(0.039649766), np.float32(0.040345836), np.float32(0.041779853), np.float32(0.039453164), np.float32(0.04575343), np.float32(0.043290555), np.float32(0.046654433), np.float32(0.044890705), np.float32(0.051010683), np.float32(0.052972827), np.float32(0.049637914), np.float32(0.045464877), np.float32(0.048633844), np.float32(0.047277898), np.float32(0.042435855), np.float32(0.040859412), np.float32(0.039322503), np.float32(0.038476054), np.float32(0.0373693), np.float32(0.035931323), np.float32(0.037982125), np.float32(0.046346866), np.float32(0.051590003), np.float32(0.05917671), np.float32(0.06354231), np.float32(0.07210402), np.float32(0.07633244), np.float32(0.07876379), np.float32(0.082961015), np.float32(0.08338084), np.float32(0.088924065), np.float32(0.088668644), np.float32(0.0892114), np.float32(0.073377885), np.float32(0.075698815), np.float32(0.071968295), np.float32(0.0640549), np.float32(0.057634573), np.float32(0.059278723), np.float32(0.06304687), np.float32(0.06613124), np.float32(0.071808346), np.float32(0.07218176), np.float32(0.07684855), np.float32(0.080836646), np.float32(0.07862307), np.float32(0.08025275), np.float32(0.07442671), np.float32(0.06949099), np.float32(0.065892465), np.float32(0.053115435), np.float32(0.04812811), np.float32(0.04704802), np.float32(0.044413567), np.float32(0.044967353), np.float32(0.04749634), np.float32(0.05041246), np.float32(0.053536136), np.float32(0.055768467), np.float32(0.055833194), np.float32(0.058652367), np.float32(0.06389462), np.float32(0.0666488), np.float32(0.058688365), np.float32(0.051439915), np.float32(0.04343179), np.float32(0.03858729), np.float32(0.034511138), np.float32(0.03042539), np.float32(0.024576595), np.float32(0.020236975), np.float32(0.018512372), np.float32(0.021183472), np.float32(0.021325622), np.float32(0.025288617), np.float32(0.03078727), np.float32(0.0382432), np.float32(0.04543511), np.float32(0.048615534), np.float32(0.053799428), np.float32(0.056848355), np.float32(0.058653314), np.float32(0.057126388), np.float32(0.05675174), np.float32(0.05532677), np.float32(0.048292518), np.float32(0.04815953), np.float32(0.058113743), np.float32(0.065183006), np.float32(0.06452845), np.float32(0.07414808), np.float32(0.092944965), np.float32(0.09926928), np.float32(0.1062795), np.float32(0.11090141), np.float32(0.11593584), np.float32(0.11358007), np.float32(0.12003353), np.float32(0.120870665), np.float32(0.11713098), np.float32(0.113671504), np.float32(0.110890545), np.float32(0.11604262), np.float32(0.10884867), np.float32(0.11713093), np.float32(0.12731986), np.float32(0.14465687), np.float32(0.15606049), np.float32(0.16154319), np.float32(0.21893759), np.float32(0.24761705), np.float32(0.26194185), np.float32(0.2567075), np.float32(0.29077384), np.float32(0.30994296), np.float32(0.2812988), np.float32(0.043705445), np.float32(0.04300173), np.float32(0.04867009), np.float32(0.050137255), np.float32(0.052774485), np.float32(0.047556058), np.float32(0.04560852), np.float32(0.043316156), np.float32(0.043121465), np.float32(0.036874894), np.float32(0.035196226), np.float32(0.038812023), np.float32(0.039988738), np.float32(0.03851442), np.float32(0.040709265), np.float32(0.049457014), np.float32(0.049082205), np.float32(0.049737897), np.float32(0.05944996), np.float32(0.07684691), np.float32(0.07918222), np.float32(0.09700622), np.float32(0.10654114), np.float32(0.11479481), np.float32(0.11881426), np.float32(0.11897306), np.float32(0.114923246), np.float32(0.10752294), np.float32(0.09625608), np.float32(0.09924261), np.float32(0.10168639), np.float32(0.11163149), np.float32(0.10107086), np.float32(0.09925852), np.float32(0.117556), np.float32(0.1214564), np.float32(0.11451884), np.float32(0.13193318), np.float32(0.14323293), np.float32(0.14084971), np.float32(0.1409065), np.float32(0.14768364), np.float32(0.14784667), np.float32(0.11955452), np.float32(0.11464874), np.float32(0.10293781), np.float32(0.084140584), np.float32(0.07698558), np.float32(0.07237591), np.float32(0.07359272), np.float32(0.07780363), np.float32(0.08173117), np.float32(0.10030046), np.float32(0.11641296), np.float32(0.13036676), np.float32(0.14196967), np.float32(0.18962725), np.float32(0.21930437), np.float32(0.2439284), np.float32(0.31105182), np.float32(0.37916553), np.float32(0.40906757), np.float32(0.47580987), np.float32(0.51451945), np.float32(0.58948165), np.float32(0.65012), np.float32(0.6896591), np.float32(0.73178524), np.float32(0.7189969), np.float32(0.73438525), np.float32(0.7800741), np.float32(0.78834075), np.float32(0.8111293), np.float32(0.81754774), np.float32(0.8049559), np.float32(0.76916116), np.float32(0.6853508), np.float32(0.6547905), np.float32(0.63076764), np.float32(0.5629086), np.float32(0.53198093), np.float32(0.5168552), np.float32(0.49664405), np.float32(0.42416903), np.float32(0.4165661), np.float32(0.3832446), np.float32(0.3159063), np.float32(0.19154991), np.float32(0.16707668), np.float32(0.14882848), np.float32(0.14493716), np.float32(0.14593771), np.float32(0.1350622), np.float32(0.12061522), np.float32(0.114318706), np.float32(0.10873972), np.float32(0.10853472), np.float32(0.12851441), np.float32(0.15644188), np.float32(0.17335783), np.float32(0.16210951), np.float32(0.15549392), np.float32(0.14508857), np.float32(0.1337111), np.float32(0.09878551), np.float32(0.08431492), np.float32(0.06811911), np.float32(0.052989885), np.float32(0.053045943), np.float32(0.050965607), np.float32(0.05278141), np.float32(0.054085683), np.float32(0.0589754), np.float32(0.053685825), np.float32(0.05318134), np.float32(0.05553975), np.float32(0.05507036), np.float32(0.05042241), np.float32(0.045645904), np.float32(0.044053223), np.float32(0.040308893), np.float32(0.037078746), np.float32(0.03128895), np.float32(0.02817378), np.float32(0.029047415), np.float32(0.02702215), np.float32(0.027836964), np.float32(0.026413599), np.float32(0.028966133), np.float32(0.027116587), np.float32(0.02319685), np.float32(0.022688933), np.float32(0.022931661), np.float32(0.023542177), np.float32(0.023178013), np.float32(0.02389525), np.float32(0.027978841), np.float32(0.031118752), np.float32(0.033311956), np.float32(0.041753214), np.float32(0.044317905), np.float32(0.044016894), np.float32(0.046117757), np.float32(0.051626466), np.float32(0.051207025), np.float32(0.05273867), np.float32(0.055060696), np.float32(0.058086578), np.float32(0.059633777), np.float32(0.06966809), np.float32(0.076210104), np.float32(0.08904268), np.float32(0.0939898), np.float32(0.10270338), np.float32(0.12126528), np.float32(0.12880062), np.float32(0.11732135), np.float32(0.11007211), np.float32(0.10613197), np.float32(0.09868448), np.float32(0.08033485), np.float32(0.07456137), np.float32(0.07052083), np.float32(0.067532234), np.float32(0.07191959), np.float32(0.079732716), np.float32(0.08560611), np.float32(0.084141), np.float32(0.08899857), np.float32(0.09003512), np.float32(0.0880019), np.float32(0.08229099), np.float32(0.074202456), np.float32(0.069614336), np.float32(0.060647268), np.float32(0.05010231), np.float32(0.043232914), np.float32(0.04556238), np.float32(0.049077142), np.float32(0.048931655), np.float32(0.06704504), np.float32(0.07738108), np.float32(0.08021441), np.float32(0.0835254), np.float32(0.104212485), np.float32(0.11676382), np.float32(0.11537367), np.float32(0.10468642), np.float32(0.09888572), np.float32(0.08746986), np.float32(0.08138483), np.float32(0.07820655), np.float32(0.08123128), np.float32(0.08473087), np.float32(0.08414714), np.float32(0.08907089), np.float32(0.10278743), np.float32(0.106563844), np.float32(0.11698637), np.float32(0.12311213), np.float32(0.1388504), np.float32(0.14488688), np.float32(0.14572732), np.float32(0.14434262), np.float32(0.1332437), np.float32(0.13464224), np.float32(0.1354721), np.float32(0.13106105), np.float32(0.119455874), np.float32(0.111196145), np.float32(0.10337839), np.float32(0.10202845), np.float32(0.095693044), np.float32(0.09201836), np.float32(0.08667625), np.float32(0.094167225), np.float32(0.09067561), np.float32(0.08342079), np.float32(0.09911519), np.float32(0.10255012), np.float32(0.09934709), np.float32(0.11133957), np.float32(0.117322035), np.float32(0.13458303), np.float32(0.12886183), np.float32(0.13036102), np.float32(0.12976636), np.float32(0.11511623), np.float32(0.10673965), np.float32(0.08652885), np.float32(0.073490076), np.float32(0.06470271), np.float32(0.054934777), np.float32(0.053488858), np.float32(0.05644738), np.float32(0.058427356), np.float32(0.07206452), np.float32(0.07656073), np.float32(0.07316281), np.float32(0.0831855), np.float32(0.08996775), np.float32(0.08613361), np.float32(0.083504796), np.float32(0.0631341), np.float32(0.05699357), np.float32(0.05459359), np.float32(0.045375545), np.float32(0.039718702), np.float32(0.034049466), np.float32(0.027227595), np.float32(0.023681907), np.float32(0.026084848), np.float32(0.02499313), np.float32(0.02678926), np.float32(0.02968461), np.float32(0.03377777), np.float32(0.045526657), np.float32(0.048110057), np.float32(0.04859659), np.float32(0.048419576), np.float32(0.05223479), np.float32(0.049054816), np.float32(0.048303388), np.float32(0.052040733), np.float32(0.046361707), np.float32(0.044813804), np.float32(0.051224656), np.float32(0.05277537), np.float32(0.05192629), np.float32(0.05833904), np.float32(0.07481031), np.float32(0.07869699), np.float32(0.08322761), np.float32(0.110562816), np.float32(0.12301883), np.float32(0.113996916), np.float32(0.12093259), np.float32(0.14251877), np.float32(0.14088215), np.float32(0.13736756), np.float32(0.14024676), np.float32(0.15083227), np.float32(0.14537075), np.float32(0.14169584), np.float32(0.13669744), np.float32(0.13767375), np.float32(0.12883715), np.float32(0.13106795), np.float32(0.13674343), np.float32(0.13596934), np.float32(0.119386986), np.float32(0.1344508), np.float32(0.13658212), np.float32(0.13284142), np.float32(0.118270785), np.float32(0.12372076), np.float32(0.13187209), np.float32(0.12986042), np.float32(0.13957392), np.float32(0.14740962), np.float32(0.14860734), np.float32(0.14829184), np.float32(0.1584711), np.float32(0.17047846), np.float32(0.15606113), np.float32(0.16756605), np.float32(0.15772356), np.float32(0.16907516), np.float32(0.18509425), np.float32(0.21230331), np.float32(0.2007631), np.float32(0.19912384), np.float32(0.20813775), np.float32(0.23045272), np.float32(0.24856803)], 'MIGMDHLAIGTYEGFLIGYDIDTQPNDPKTTTGCTLRYAYAAHERSIRCIAGSFPILASASVDESIKVYQLDQLQELATLYDLQVPVNSVDIQLQGGLLSGGEDGKLVYYPYGGWSKPKYLKGHKGNVHSVALHPTGQICLSVARDKCLKLWKTNGDCVCSLELPDEAFIVKWTEDGQGWVIATQTSFSVHSLQTGLIQQWEYSTRLVCLCALTNDIFVVGGMDGHLRLYKVGENKPIQVHKVDGGSLVKGIGVGRDGCIYSLSSKGVLEARSMQGAYRWIEQLPTSYRPTAFHVIQ': [np.float32(0.114520505), np.float32(0.09592096), np.float32(0.07465462), np.float32(0.06698868), np.float32(0.056152977), np.float32(0.05429619), np.float32(0.05778667), np.float32(0.073290475), np.float32(0.074648514), np.float32(0.072683774), np.float32(0.09510271), np.float32(0.09896878), np.float32(0.11316788), np.float32(0.11365261), np.float32(0.12680915), np.float32(0.12283171), np.float32(0.12057638), np.float32(0.12663126), np.float32(0.12970494), np.float32(0.14084497), np.float32(0.15615886), np.float32(0.16214073), np.float32(0.15401761), np.float32(0.15248278), np.float32(0.14487223), np.float32(0.13591501), np.float32(0.14338958), np.float32(0.14091066), np.float32(0.14768815), np.float32(0.14532839), np.float32(0.14181633), np.float32(0.14495116), np.float32(0.16525586), np.float32(0.1876118), np.float32(0.15331969), np.float32(0.12946425), np.float32(0.106230006), np.float32(0.08279663), np.float32(0.06625354), np.float32(0.061280873), np.float32(0.060847264), np.float32(0.052669033), np.float32(0.045997772), np.float32(0.045784596), np.float32(0.04249021), np.float32(0.040664513), np.float32(0.042842984), np.float32(0.044743896), np.float32(0.046230648), np.float32(0.04629866), np.float32(0.048897948), np.float32(0.057011597), np.float32(0.05799541), np.float32(0.059563655), np.float32(0.054649055), np.float32(0.054112483), np.float32(0.043327697), np.float32(0.041905235), np.float32(0.03730092), np.float32(0.04089439), np.float32(0.040501762), np.float32(0.043253105), np.float32(0.046019454), np.float32(0.047722176), np.float32(0.049194675), np.float32(0.050796393), np.float32(0.05336092), np.float32(0.05550525), np.float32(0.05459742), np.float32(0.054341227), np.float32(0.05833784), np.float32(0.0556867), np.float32(0.060596414), np.float32(0.056835994), np.float32(0.060236815), np.float32(0.05542293), np.float32(0.054453354), np.float32(0.05423366), np.float32(0.056304842), np.float32(0.05328747), np.float32(0.048470102), np.float32(0.050966024), np.float32(0.04990538), np.float32(0.052421216), np.float32(0.049411546), np.float32(0.04961934), np.float32(0.05014325), np.float32(0.047305997), np.float32(0.044289395), np.float32(0.046682872), np.float32(0.04622147), np.float32(0.048224844), np.float32(0.055563785), np.float32(0.054117013), np.float32(0.053094897), np.float32(0.051439717), np.float32(0.042795025), np.float32(0.03966384), np.float32(0.03734664), np.float32(0.03550346), np.float32(0.032907706), np.float32(0.034642696), np.float32(0.037411246), np.float32(0.037398256), np.float32(0.042010102), np.float32(0.045419548), np.float32(0.047284793), np.float32(0.054586552), np.float32(0.050763614), np.float32(0.04952158), np.float32(0.059957083), np.float32(0.06229486), np.float32(0.0664428), np.float32(0.07650351), np.float32(0.07958435), np.float32(0.07572478), np.float32(0.068150215), np.float32(0.06862933), np.float32(0.063892186), np.float32(0.06340934), np.float32(0.066757105), np.float32(0.06624991), np.float32(0.06995869), np.float32(0.0805254), np.float32(0.08580626), np.float32(0.08002549), np.float32(0.07890086), np.float32(0.07508653), np.float32(0.062101427), np.float32(0.050873924), np.float32(0.044190772), np.float32(0.03455135), np.float32(0.03235739), np.float32(0.03610653), np.float32(0.034475144), np.float32(0.034308232), np.float32(0.031600557), np.float32(0.02494026), np.float32(0.024062123), np.float32(0.02200881), np.float32(0.02058763), np.float32(0.022659805), np.float32(0.024714798), np.float32(0.03050278), np.float32(0.03604093), np.float32(0.041058987), np.float32(0.041660782), np.float32(0.03626986), np.float32(0.032158848), np.float32(0.034518972), np.float32(0.032320596), np.float32(0.03877643), np.float32(0.04202885), np.float32(0.0541322), np.float32(0.06474101), np.float32(0.07192721), np.float32(0.07664999), np.float32(0.07143035), np.float32(0.0678229), np.float32(0.06392399), np.float32(0.07166451), np.float32(0.06731074), np.float32(0.06591232), np.float32(0.07403868), np.float32(0.084981844), np.float32(0.09225454), np.float32(0.0862621), np.float32(0.07238873), np.float32(0.06265965), np.float32(0.05537832), np.float32(0.05694944), np.float32(0.054715656), np.float32(0.054102525), np.float32(0.0550635), np.float32(0.057278372), np.float32(0.05743441), np.float32(0.05769974), np.float32(0.055178236), np.float32(0.04580866), np.float32(0.045960825), np.float32(0.046980247), np.float32(0.04906812), np.float32(0.053930078), np.float32(0.065849334), np.float32(0.06712696), np.float32(0.076599285), np.float32(0.0768125), np.float32(0.07359843), np.float32(0.0668455), np.float32(0.05833953), np.float32(0.057660878), np.float32(0.05933991), np.float32(0.06558968), np.float32(0.06672114), np.float32(0.07111215), np.float32(0.073424116), np.float32(0.06909884), np.float32(0.062961705), np.float32(0.05576466), np.float32(0.048150517), np.float32(0.046023674), np.float32(0.04523684), np.float32(0.047794215), np.float32(0.046875775), np.float32(0.041354444), np.float32(0.03686824), np.float32(0.027977336), np.float32(0.022957506), np.float32(0.022053378), np.float32(0.020626849), np.float32(0.019808847), np.float32(0.020754643), np.float32(0.020487396), np.float32(0.019955406), np.float32(0.0184286), np.float32(0.018054955), np.float32(0.018549146), np.float32(0.017718123), np.float32(0.017355794), np.float32(0.020102035), np.float32(0.021015909), np.float32(0.024081867), np.float32(0.029242981), np.float32(0.034057174), np.float32(0.037234183), np.float32(0.0425343), np.float32(0.040694796), np.float32(0.043065157), np.float32(0.04005835), np.float32(0.049263746), np.float32(0.06262501), np.float32(0.07317259), np.float32(0.08865027), np.float32(0.10109369), np.float32(0.11367986), np.float32(0.11387119), np.float32(0.10906062), np.float32(0.11121192), np.float32(0.10759016), np.float32(0.11773265), np.float32(0.11622823), np.float32(0.12397459), np.float32(0.12410024), np.float32(0.11834006), np.float32(0.1250634), np.float32(0.1267554), np.float32(0.11883494), np.float32(0.10430977), np.float32(0.089070104), np.float32(0.074724734), np.float32(0.070941366), np.float32(0.060700238), np.float32(0.06197802), np.float32(0.060870856), np.float32(0.06727326), np.float32(0.07042404), np.float32(0.05907893), np.float32(0.05123227), np.float32(0.04248599), np.float32(0.039060578), np.float32(0.037271053), np.float32(0.0399328), np.float32(0.03929994), np.float32(0.04212936), np.float32(0.045499843), np.float32(0.04464929), np.float32(0.04754343), np.float32(0.047492232), np.float32(0.045232125), np.float32(0.043985315), np.float32(0.05372109), np.float32(0.060389355), np.float32(0.061008412), np.float32(0.06886002), np.float32(0.080835044), np.float32(0.09055596), np.float32(0.094182864), np.float32(0.10187996), np.float32(0.08848853), np.float32(0.104757965), np.float32(0.11755468), np.float32(0.119594134), np.float32(0.113924414), np.float32(0.115939505), np.float32(0.11736678), np.float32(0.13708697), np.float32(0.12014202), np.float32(0.09819743), np.float32(0.11759647), np.float32(0.12570423), np.float32(0.15218642), np.float32(0.13326748), np.float32(0.15148692), np.float32(0.16656166), np.float32(0.15690169), np.float32(0.14327127), np.float32(0.16918927)], 'MELLLADLRIYRLIRGGGTLKPAAAAAPGRFGSKRSAKCLPDLSPPGARLLAGPSGSGDAAAQYQERSEPELMLSSNNHTLVYTCDNARGVYSSTPPERNCKAAMEAGDGRGGGAEEEEEEQVMSEVHLGCPPRFSGLYVSRFSFSSRPLGPSAGSDGGECSGVREQVAASSSSCGSPDAVTVDEDGDLVLDRRRRNRGRRDHVLTVQHGITSSLRSVGLQVWKAALLLTDFVLHKSFTSSEFNGVTAIEIGAGTGLVGLALARVAKKIFITDRGSDILDNCLANVQLNSSMLKFDEAKACVRELDWKMSWPPPVFKCDSSDPSSKYLWYTSEIEVAEKATTLFAADVIYSDDLTDLFFSIAKKLMSHGAEKVLYLTLEKRYNFSMDELDVVANGYKHFRSFFTVQDESGALDDNSCRPDFVGEQMDLAEVPQYIREYDRGKDLEMWKIMYNPNPE': [np.float32(0.8145586), np.float32(0.83286035), np.float32(0.8811878), np.float32(0.8720991), np.float32(0.8194162), np.float32(0.8735714), np.float32(0.89386684), np.float32(0.8994911), np.float32(0.90592134), np.float32(0.9177158), np.float32(0.9244448), np.float32(0.92975503), np.float32(0.93649656), np.float32(0.9479615), np.float32(0.95258754), np.float32(0.95718133), np.float32(0.96709454), np.float32(0.9621592), np.float32(0.96895725), np.float32(0.96634877), np.float32(0.97032285), np.float32(0.9744495), np.float32(0.97596073), np.float32(0.97508174), np.float32(0.97648835), np.float32(0.9776408), np.float32(0.9778802), np.float32(0.97767216), np.float32(0.9765413), np.float32(0.9753262), np.float32(0.9719558), np.float32(0.96803135), np.float32(0.96661925), np.float32(0.9686543), np.float32(0.96396947), np.float32(0.9619381), np.float32(0.96192807), np.float32(0.9597194), np.float32(0.9621078), np.float32(0.9611584), np.float32(0.96574444), np.float32(0.9641569), np.float32(0.96470237), np.float32(0.96606845), np.float32(0.96491617), np.float32(0.9617002), np.float32(0.9467629), np.float32(0.9540361), np.float32(0.94674337), np.float32(0.95315623), np.float32(0.9533793), np.float32(0.9483812), np.float32(0.94991076), np.float32(0.94982517), np.float32(0.95111996), np.float32(0.93966717), np.float32(0.9464358), np.float32(0.94202024), np.float32(0.9581485), np.float32(0.9556731), np.float32(0.959152), np.float32(0.9578582), np.float32(0.9552585), np.float32(0.9552705), np.float32(0.9596037), np.float32(0.95418906), np.float32(0.9462867), np.float32(0.92784226), np.float32(0.89778745), np.float32(0.86384624), np.float32(0.83820146), np.float32(0.8024649), np.float32(0.8600428), np.float32(0.8712802), np.float32(0.88558805), np.float32(0.891534), np.float32(0.89257526), np.float32(0.87885404), np.float32(0.8567912), np.float32(0.81598085), np.float32(0.7509087), np.float32(0.7593563), np.float32(0.7386056), np.float32(0.63211447), np.float32(0.67800796), np.float32(0.69122714), np.float32(0.72747916), np.float32(0.7687462), np.float32(0.76927227), np.float32(0.7298325), np.float32(0.74367744), np.float32(0.72709817), np.float32(0.7627101), np.float32(0.7675842), np.float32(0.8649897), np.float32(0.8868656), np.float32(0.90753967), np.float32(0.927491), np.float32(0.93412554), np.float32(0.94750535), np.float32(0.95862895), np.float32(0.9653145), np.float32(0.9675714), np.float32(0.969191), np.float32(0.96996427), np.float32(0.9698943), np.float32(0.97177494), np.float32(0.97322285), np.float32(0.976076), np.float32(0.9769696), np.float32(0.97669834), np.float32(0.97616994), np.float32(0.9764133), np.float32(0.9762197), np.float32(0.97599137), np.float32(0.9739779), np.float32(0.97336686), np.float32(0.9706514), np.float32(0.96899015), np.float32(0.9664264), np.float32(0.9643713), np.float32(0.9628919), np.float32(0.9601121), np.float32(0.9607548), np.float32(0.95206237), np.float32(0.95022345), np.float32(0.9435028), np.float32(0.940498), np.float32(0.936905), np.float32(0.932913), np.float32(0.93538225), np.float32(0.9190743), np.float32(0.8537055), np.float32(0.8447524), np.float32(0.74803805), np.float32(0.74211174), np.float32(0.7249089), np.float32(0.7752235), np.float32(0.6611822), np.float32(0.69120467), np.float32(0.6291567), np.float32(0.5298706), np.float32(0.572695), np.float32(0.6971602), np.float32(0.7630531), np.float32(0.788486), np.float32(0.7704851), np.float32(0.8436345), np.float32(0.8787477), np.float32(0.8786201), np.float32(0.89819705), np.float32(0.9305548), np.float32(0.94881755), np.float32(0.9285203), np.float32(0.881179), np.float32(0.90399665), np.float32(0.9145142), np.float32(0.9333393), np.float32(0.94489545), np.float32(0.9490249), np.float32(0.9518356), np.float32(0.9503081), np.float32(0.9523283), np.float32(0.9578536), np.float32(0.958807), np.float32(0.95685595), np.float32(0.95895046), np.float32(0.96157324), np.float32(0.9626785), np.float32(0.96704626), np.float32(0.96450335), np.float32(0.9602626), np.float32(0.96299464), np.float32(0.95442235), np.float32(0.95632035), np.float32(0.95018935), np.float32(0.946366), np.float32(0.9392281), np.float32(0.94048977), np.float32(0.9258028), np.float32(0.9118776), np.float32(0.90142965), np.float32(0.8788466), np.float32(0.8778431), np.float32(0.8731881), np.float32(0.8820741), np.float32(0.88053393), np.float32(0.8540494), np.float32(0.84670305), np.float32(0.8452195), np.float32(0.85363764), np.float32(0.82745135), np.float32(0.8127156), np.float32(0.80680954), np.float32(0.79402304), np.float32(0.78199744), np.float32(0.7619453), np.float32(0.7050617), np.float32(0.6179934), np.float32(0.6030352), np.float32(0.5372173), np.float32(0.4981358), np.float32(0.4576797), np.float32(0.37695992), np.float32(0.36790788), np.float32(0.28792587), np.float32(0.2890244), np.float32(0.22160974), np.float32(0.16581857), np.float32(0.16191737), np.float32(0.13816917), np.float32(0.10920563), np.float32(0.08220601), np.float32(0.054564647), np.float32(0.039665993), np.float32(0.04092294), np.float32(0.040575456), np.float32(0.039139442), np.float32(0.037586413), np.float32(0.041022975), np.float32(0.043526042), np.float32(0.03875264), np.float32(0.035134096), np.float32(0.03468667), np.float32(0.036828086), np.float32(0.033795226), np.float32(0.028844073), np.float32(0.03540807), np.float32(0.03479844), np.float32(0.038912866), np.float32(0.04586013), np.float32(0.05092723), np.float32(0.058815584), np.float32(0.0571169), np.float32(0.05788331), np.float32(0.063626274), np.float32(0.061110236), np.float32(0.06232859), np.float32(0.070751436), np.float32(0.07580161), np.float32(0.072212376), np.float32(0.07808146), np.float32(0.075735874), np.float32(0.06876358), np.float32(0.05777234), np.float32(0.05794397), np.float32(0.060860787), np.float32(0.0516608), np.float32(0.043772817), np.float32(0.038840767), np.float32(0.034858838), np.float32(0.030338733), np.float32(0.031581253), np.float32(0.027534677), np.float32(0.023339517), np.float32(0.02586841), np.float32(0.024590364), np.float32(0.02188267), np.float32(0.021525998), np.float32(0.02225268), np.float32(0.0226913), np.float32(0.024376936), np.float32(0.028298466), np.float32(0.031523682), np.float32(0.034690376), np.float32(0.036284804), np.float32(0.03442518), np.float32(0.034322787), np.float32(0.036319394), np.float32(0.041840326), np.float32(0.03933389), np.float32(0.040181685), np.float32(0.0414454), np.float32(0.043652285), np.float32(0.045362767), np.float32(0.048685756), np.float32(0.04738762), np.float32(0.05095445), np.float32(0.055605903), np.float32(0.055251658), np.float32(0.05208037), np.float32(0.057997897), np.float32(0.0695548), np.float32(0.07333954), np.float32(0.07761766), np.float32(0.0786908), np.float32(0.07058129), np.float32(0.074118346), np.float32(0.07474229), np.float32(0.06675656), np.float32(0.066384315), np.float32(0.07195293), np.float32(0.076145925), np.float32(0.066811435), np.float32(0.074123584), np.float32(0.081780195), np.float32(0.085679874), np.float32(0.08295645), np.float32(0.09400611), np.float32(0.088700406), np.float32(0.09719708), np.float32(0.09254504), np.float32(0.09227377), np.float32(0.10002389), np.float32(0.105041735), np.float32(0.11472531), np.float32(0.10904132), np.float32(0.12785469), np.float32(0.130859), np.float32(0.13029806), np.float32(0.15398858), np.float32(0.16061929), np.float32(0.17096242), np.float32(0.18077402), np.float32(0.18427545), np.float32(0.17106491), np.float32(0.13995206), np.float32(0.13733609), np.float32(0.11840345), np.float32(0.12164703), np.float32(0.1194599), np.float32(0.13060659), np.float32(0.12919627), np.float32(0.13145319), np.float32(0.12690765), np.float32(0.11908142), np.float32(0.118763), np.float32(0.12928078), np.float32(0.13716505), np.float32(0.116761506), np.float32(0.12504107), np.float32(0.10444233), np.float32(0.0945561), np.float32(0.08129269), np.float32(0.07101533), np.float32(0.064199984), np.float32(0.054407425), np.float32(0.05176214), np.float32(0.05171921), np.float32(0.054657616), np.float32(0.06023688), np.float32(0.064034775), np.float32(0.06066675), np.float32(0.061061617), np.float32(0.06471382), np.float32(0.05754807), np.float32(0.051670097), np.float32(0.045008387), np.float32(0.046270538), np.float32(0.042262536), np.float32(0.035063565), np.float32(0.033974774), np.float32(0.036358904), np.float32(0.034654472), np.float32(0.034890566), np.float32(0.0394214), np.float32(0.043129362), np.float32(0.04605294), np.float32(0.046118647), np.float32(0.047661405), np.float32(0.05060102), np.float32(0.05048058), np.float32(0.04771714), np.float32(0.046624146), np.float32(0.041256286), np.float32(0.036653284), np.float32(0.035646334), np.float32(0.035967324), np.float32(0.03559785), np.float32(0.040918205), np.float32(0.043735918), np.float32(0.050998602), np.float32(0.050687853), np.float32(0.059442442), np.float32(0.06641451), np.float32(0.07032753), np.float32(0.07265976), np.float32(0.07725255), np.float32(0.0839301), np.float32(0.0771495), np.float32(0.07113956), np.float32(0.068830736), np.float32(0.076301955), np.float32(0.07153144), np.float32(0.06749577), np.float32(0.074146055), np.float32(0.08040764), np.float32(0.07519542), np.float32(0.081467986), np.float32(0.08862483), np.float32(0.09380814), np.float32(0.08999922), np.float32(0.09219905), np.float32(0.096189395), np.float32(0.10253814), np.float32(0.103107415), np.float32(0.11932659), np.float32(0.11898606), np.float32(0.1265964), np.float32(0.1233467), np.float32(0.12425867), np.float32(0.16458529), np.float32(0.18897465), np.float32(0.24917085), np.float32(0.28572422), np.float32(0.29276094), np.float32(0.2887892), np.float32(0.30545095), np.float32(0.34254673), np.float32(0.34031913), np.float32(0.32587355), np.float32(0.31598058), np.float32(0.29039901), np.float32(0.27167183), np.float32(0.24201752), np.float32(0.2841241), np.float32(0.28503433), np.float32(0.28938493), np.float32(0.30072492), np.float32(0.25385323), np.float32(0.21173507), np.float32(0.22590378), np.float32(0.2019214), np.float32(0.19655903), np.float32(0.1999563), np.float32(0.19880411), np.float32(0.16777919), np.float32(0.14869063), np.float32(0.15018223), np.float32(0.14972892), np.float32(0.15235496), np.float32(0.149205), np.float32(0.14127511), np.float32(0.14912173), np.float32(0.14706182), np.float32(0.14530903), np.float32(0.13997991), np.float32(0.13890207), np.float32(0.13201457), np.float32(0.12428554), np.float32(0.12879382), np.float32(0.13269258), np.float32(0.1435882), np.float32(0.164978), np.float32(0.18149735), np.float32(0.19311906), np.float32(0.24491954), np.float32(0.30635974), np.float32(0.31025392), np.float32(0.3532747), np.float32(0.38176233), np.float32(0.38951886), np.float32(0.41160876), np.float32(0.4238157), np.float32(0.43041238), np.float32(0.41435072)], 'MKMLSYETEEINPSTFRKQRRREKSRDAARSRRNKECDIFQEICDTLPIVHDVIGQLDRSAVLRMVISYIKLRQSLPTSTHSNSIADVISDLSIKQENPLPLVTNEDYINALNGFLLIISPDYDILYASENVKEYLGLSHLDLIVQNMLSYTHEGDHDEIRNCFREPEGKSQRKSFFLRMKSTLTPNGKTTNLKSASYKVLRCSGMITSSGGKNDSSVFIAHVQPIPHPSNIQHIIDCKTFLSQHSPDMKFTYCHERMSEIFTYEPEALVGKSFYDYVHVLDVKAIEQSFQKLYRLSQIETTRYRFLDKYGGYHWLITQATVIMGNKNKKAQCVVCVHYVIGGSMDEKVIFSSQQLESVRQLQITEQATSSCLQAMTLSLPPTVYEEGLTTCDVYPVHSTVPEVEQTPEDDCSIVTLTFEALDENDERLCGDDVFFNAPSIGDPWPYTLNAGNGQEKLEDLFSYVAVDNLEAPQGPQDFCELPQPKWTAPNSQPSTSKSWNRQPPPSAPLSPCDSAYCGSPSSQAGLPFPELEPPDDRSGFSPTKRPFQVIPVPTDQYREQQENMRRGFIPSNDHQFAAKPRKRYLQAPDCRKLAEMPAAADSKRRCYDPSQVRLPNASQPNQGDNGIQFDLQQCVNVLLQPGSGYGVLDNGCVTFSPNFLLQPSADFEQTNRGREGLPRNSSGILPELSLHDCEVNAPLPTGPRFFPKGVECVHALDEVF': [np.float32(0.94135773), np.float32(0.935307), np.float32(0.94133407), np.float32(0.9308867), np.float32(0.93257093), np.float32(0.9317702), np.float32(0.9356077), np.float32(0.9375424), np.float32(0.9222444), np.float32(0.8915165), np.float32(0.8996099), np.float32(0.89788336), np.float32(0.85293853), np.float32(0.79700965), np.float32(0.8091105), np.float32(0.8143222), np.float32(0.8227096), np.float32(0.81509465), np.float32(0.8134717), np.float32(0.7955285), np.float32(0.7763214), np.float32(0.7564645), np.float32(0.73404926), np.float32(0.7142695), np.float32(0.6873754), np.float32(0.63809264), np.float32(0.6299507), np.float32(0.61107993), np.float32(0.547114), np.float32(0.5094895), np.float32(0.47669372), np.float32(0.41790688), np.float32(0.36804053), np.float32(0.35618383), np.float32(0.33409625), np.float32(0.2932662), np.float32(0.2926649), np.float32(0.2978672), np.float32(0.26465252), np.float32(0.24789886), np.float32(0.23814645), np.float32(0.2259846), np.float32(0.19605018), np.float32(0.16726217), np.float32(0.1549824), np.float32(0.14871706), np.float32(0.12761483), np.float32(0.114764005), np.float32(0.11527918), np.float32(0.11349837), np.float32(0.09449663), np.float32(0.09482367), np.float32(0.101290695), np.float32(0.085399926), np.float32(0.06345802), np.float32(0.06579731), np.float32(0.060491223), np.float32(0.048532903), np.float32(0.04274056), np.float32(0.045809127), np.float32(0.04300786), np.float32(0.04346534), np.float32(0.048911463), np.float32(0.054407507), np.float32(0.04814916), np.float32(0.052060973), np.float32(0.059017044), np.float32(0.061645333), np.float32(0.06388424), np.float32(0.06426381), np.float32(0.0647782), np.float32(0.071360655), np.float32(0.07940215), np.float32(0.07960692), np.float32(0.09741502), np.float32(0.11920457), np.float32(0.11432004), np.float32(0.1144967), np.float32(0.13085742), np.float32(0.14532916), np.float32(0.14845495), np.float32(0.16211644), np.float32(0.18792859), np.float32(0.21562651), np.float32(0.22070852), np.float32(0.28080797), np.float32(0.2867234), np.float32(0.29237613), np.float32(0.3123735), np.float32(0.3064785), np.float32(0.22289526), np.float32(0.19879378), np.float32(0.17693976), np.float32(0.15756121), np.float32(0.14550877), np.float32(0.13867551), np.float32(0.13123101), np.float32(0.13225988), np.float32(0.14059393), np.float32(0.1253149), np.float32(0.122264), np.float32(0.12525475), np.float32(0.12133714), np.float32(0.109040625), np.float32(0.09968165), np.float32(0.09134634), np.float32(0.08177523), np.float32(0.06059386), np.float32(0.054072484), np.float32(0.050543647), np.float32(0.046873175), np.float32(0.039939433), np.float32(0.039260253), np.float32(0.03617362), np.float32(0.03360152), np.float32(0.032678906), np.float32(0.031690452), np.float32(0.0314952), np.float32(0.030510966), np.float32(0.031131502), np.float32(0.030678373), np.float32(0.03492689), np.float32(0.034621835), np.float32(0.035575017), np.float32(0.034842838), np.float32(0.036599576), np.float32(0.036850065), np.float32(0.040866796), np.float32(0.044864155), np.float32(0.045097772), np.float32(0.048422705), np.float32(0.052269526), np.float32(0.05303685), np.float32(0.048149563), np.float32(0.04591116), np.float32(0.045631316), np.float32(0.04206263), np.float32(0.043083366), np.float32(0.04464082), np.float32(0.04473275), np.float32(0.047849853), np.float32(0.05266767), np.float32(0.05629278), np.float32(0.05794095), np.float32(0.06555939), np.float32(0.062186435), np.float32(0.062776655), np.float32(0.06520784), np.float32(0.06634135), np.float32(0.06679284), np.float32(0.073221214), np.float32(0.071599565), np.float32(0.0699031), np.float32(0.080469914), np.float32(0.08406348), np.float32(0.09709152), np.float32(0.11593926), np.float32(0.13149908), np.float32(0.14348702), np.float32(0.15486273), np.float32(0.19064337), np.float32(0.2189094), np.float32(0.22221063), np.float32(0.22355174), np.float32(0.22663726), np.float32(0.22398143), np.float32(0.2123018), np.float32(0.18769771), np.float32(0.17187898), np.float32(0.19629952), np.float32(0.19246182), np.float32(0.19092084), np.float32(0.2049284), np.float32(0.20713295), np.float32(0.19192806), np.float32(0.21925269), np.float32(0.22300875), np.float32(0.25022456), np.float32(0.26160294), np.float32(0.26757962), np.float32(0.26958862), np.float32(0.2649778), np.float32(0.26354295), np.float32(0.2549221), np.float32(0.2324163), np.float32(0.21965848), np.float32(0.20957655), np.float32(0.20580903), np.float32(0.20800659), np.float32(0.21106789), np.float32(0.2186628), np.float32(0.21324769), np.float32(0.22209683), np.float32(0.21612518), np.float32(0.20919487), np.float32(0.20090042), np.float32(0.17938387), np.float32(0.15968037), np.float32(0.1374394), np.float32(0.13060898), np.float32(0.11755774), np.float32(0.12004149), np.float32(0.12872165), np.float32(0.14050639), np.float32(0.12312285), np.float32(0.118858606), np.float32(0.09780823), np.float32(0.0938335), np.float32(0.079015486), np.float32(0.073683545), np.float32(0.0880995), np.float32(0.09204063), np.float32(0.100649156), np.float32(0.11867361), np.float32(0.117812335), np.float32(0.13228297), np.float32(0.14096463), np.float32(0.15657654), np.float32(0.16273564), np.float32(0.19358493), np.float32(0.15961255), np.float32(0.14491335), np.float32(0.13807136), np.float32(0.10968468), np.float32(0.097749375), np.float32(0.084650904), np.float32(0.07400457), np.float32(0.073007956), np.float32(0.06756939), np.float32(0.064574145), np.float32(0.06596986), np.float32(0.07283815), np.float32(0.08578647), np.float32(0.090831205), np.float32(0.09788169), np.float32(0.12442329), np.float32(0.11502708), np.float32(0.108884014), np.float32(0.1086292), np.float32(0.09755918), np.float32(0.08934944), np.float32(0.08264106), np.float32(0.07335658), np.float32(0.069621176), np.float32(0.0784509), np.float32(0.076684766), np.float32(0.08402123), np.float32(0.08886356), np.float32(0.08695048), np.float32(0.07911352), np.float32(0.073919624), np.float32(0.07503869), np.float32(0.07330989), np.float32(0.07941555), np.float32(0.0817762), np.float32(0.08734425), np.float32(0.08164125), np.float32(0.077884324), np.float32(0.075151525), np.float32(0.06948831), np.float32(0.06989617), np.float32(0.07292682), np.float32(0.068743914), np.float32(0.073129825), np.float32(0.071957216), np.float32(0.068601646), np.float32(0.07106622), np.float32(0.07422239), np.float32(0.06763444), np.float32(0.065940455), np.float32(0.07030985), np.float32(0.06541546), np.float32(0.06762292), np.float32(0.07143846), np.float32(0.071769685), np.float32(0.0725012), np.float32(0.08251552), np.float32(0.07887313), np.float32(0.07253001), np.float32(0.0679287), np.float32(0.070396766), np.float32(0.06597988), np.float32(0.06547485), np.float32(0.07052484), np.float32(0.063516475), np.float32(0.06397367), np.float32(0.07718142), np.float32(0.07721369), np.float32(0.075412735), np.float32(0.073495984), np.float32(0.07503951), np.float32(0.0779198), np.float32(0.07651737), np.float32(0.08257414), np.float32(0.07890104), np.float32(0.0756596), np.float32(0.069450036), np.float32(0.076346144), np.float32(0.0836293), np.float32(0.085515134), np.float32(0.07141512), np.float32(0.07419045), np.float32(0.07803649), np.float32(0.06745591), np.float32(0.05781504), np.float32(0.052940026), np.float32(0.05001526), np.float32(0.0421867), np.float32(0.043375205), np.float32(0.041832797), np.float32(0.03664722), np.float32(0.037874073), np.float32(0.033762224), np.float32(0.032900915), np.float32(0.040005054), np.float32(0.04864956), np.float32(0.05877902), np.float32(0.06386709), np.float32(0.06917271), np.float32(0.07150393), np.float32(0.0707824), np.float32(0.061117936), np.float32(0.053455193), np.float32(0.046343125), np.float32(0.040608797), np.float32(0.040758144), np.float32(0.03948138), np.float32(0.040258195), np.float32(0.041594174), np.float32(0.04286183), np.float32(0.043785553), np.float32(0.04950725), np.float32(0.05540578), np.float32(0.057180773), np.float32(0.060630254), np.float32(0.06776691), np.float32(0.07862184), np.float32(0.074733764), np.float32(0.070655614), np.float32(0.049804673), np.float32(0.039906327), np.float32(0.03600214), np.float32(0.036170192), np.float32(0.03556402), np.float32(0.03472958), np.float32(0.0482319), np.float32(0.057546217), np.float32(0.06012466), np.float32(0.07600785), np.float32(0.08508033), np.float32(0.08909028), np.float32(0.10409442), np.float32(0.110400416), np.float32(0.11732643), np.float32(0.12563024), np.float32(0.13093202), np.float32(0.121452086), np.float32(0.1222223), np.float32(0.119117245), np.float32(0.12057346), np.float32(0.112479635), np.float32(0.108166434), np.float32(0.11779656), np.float32(0.109820165), np.float32(0.111320145), np.float32(0.11383608), np.float32(0.10802084), np.float32(0.10197095), np.float32(0.099137336), np.float32(0.09559188), np.float32(0.10245698), np.float32(0.10704275), np.float32(0.10506184), np.float32(0.11011215), np.float32(0.13421291), np.float32(0.15251204), np.float32(0.1706048), np.float32(0.16128373), np.float32(0.16311052), np.float32(0.168736), np.float32(0.16490713), np.float32(0.16952723), np.float32(0.14959331), np.float32(0.14168882), np.float32(0.1480022), np.float32(0.18815733), np.float32(0.167255), np.float32(0.15824828), np.float32(0.17500257), np.float32(0.1912907), np.float32(0.20235582), np.float32(0.21387511), np.float32(0.22724871), np.float32(0.22777255), np.float32(0.2802313), np.float32(0.33029577), np.float32(0.45351064), np.float32(0.5002254), np.float32(0.6225984), np.float32(0.70126235), np.float32(0.796688), np.float32(0.8114658), np.float32(0.79219407), np.float32(0.81216747), np.float32(0.82782537), np.float32(0.8161927), np.float32(0.855136), np.float32(0.79750437), np.float32(0.8006121), np.float32(0.8562152), np.float32(0.86807966), np.float32(0.8503871), np.float32(0.84176844), np.float32(0.8357526), np.float32(0.838243), np.float32(0.8397043), np.float32(0.8429821), np.float32(0.80283695), np.float32(0.76485515), np.float32(0.8164239), np.float32(0.73231864), np.float32(0.7586537), np.float32(0.7168667), np.float32(0.7737365), np.float32(0.7572099), np.float32(0.7878692), np.float32(0.8331609), np.float32(0.8094604), np.float32(0.85186374), np.float32(0.844953), np.float32(0.85681957), np.float32(0.8528293), np.float32(0.8381544), np.float32(0.8664759), np.float32(0.8744659), np.float32(0.86352843), np.float32(0.85856545), np.float32(0.7601653), np.float32(0.7455683), np.float32(0.8370509), np.float32(0.7106588), np.float32(0.7042428), np.float32(0.5645658), np.float32(0.5681416), np.float32(0.6105794), np.float32(0.4914769), np.float32(0.52096164), np.float32(0.6785645), np.float32(0.64567536), np.float32(0.5617126), np.float32(0.53015906), np.float32(0.45295343), np.float32(0.48238686), np.float32(0.40605244), np.float32(0.35982117), np.float32(0.33459198), np.float32(0.37824947), np.float32(0.46143684), np.float32(0.58012223), np.float32(0.66230637), np.float32(0.67784005), np.float32(0.7310567), np.float32(0.70028555), np.float32(0.68777287), np.float32(0.7252595), np.float32(0.74027324), np.float32(0.80039877), np.float32(0.81416357), np.float32(0.79668015), np.float32(0.79366636), np.float32(0.8198823), np.float32(0.79488605), np.float32(0.82696164), np.float32(0.9146085), np.float32(0.93329465), np.float32(0.9493552), np.float32(0.9584335), np.float32(0.96395564), np.float32(0.9695098), np.float32(0.96996486), np.float32(0.97050834), np.float32(0.9735994), np.float32(0.9748618), np.float32(0.97402984), np.float32(0.97582746), np.float32(0.9753703), np.float32(0.9758756), np.float32(0.9761579), np.float32(0.97668636), np.float32(0.97655016), np.float32(0.97770905), np.float32(0.9790006), np.float32(0.97940534), np.float32(0.9787815), np.float32(0.9797263), np.float32(0.98068297), np.float32(0.98142517), np.float32(0.98173094), np.float32(0.98189753), np.float32(0.98080057), np.float32(0.98053086), np.float32(0.98056376), np.float32(0.98055375), np.float32(0.9797458), np.float32(0.9794534), np.float32(0.9795824), np.float32(0.9798584), np.float32(0.9803402), np.float32(0.9798063), np.float32(0.9805024), np.float32(0.9805237), np.float32(0.97981125), np.float32(0.97947156), np.float32(0.9786511), np.float32(0.97880495), np.float32(0.9798219), np.float32(0.9799635), np.float32(0.9803151), np.float32(0.98031), np.float32(0.9809949), np.float32(0.9813114), np.float32(0.9810915), np.float32(0.98031634), np.float32(0.9808564), np.float32(0.980925), np.float32(0.9808787), np.float32(0.98092514), np.float32(0.98112285), np.float32(0.98093283), np.float32(0.98145723), np.float32(0.9809528), np.float32(0.9799975), np.float32(0.9800214), np.float32(0.98055995), np.float32(0.9811158), np.float32(0.98110205), np.float32(0.98118377), np.float32(0.98102176), np.float32(0.9815276), np.float32(0.98118204), np.float32(0.98032135), np.float32(0.9795375), np.float32(0.9792047), np.float32(0.97955185), np.float32(0.97877616), np.float32(0.978794), np.float32(0.9773207), np.float32(0.97645104), np.float32(0.97592044), np.float32(0.973697), np.float32(0.97114235), np.float32(0.971493), np.float32(0.97111994), np.float32(0.96858996), np.float32(0.967678), np.float32(0.96640545), np.float32(0.96161777), np.float32(0.96021), np.float32(0.9525032), np.float32(0.9524667), np.float32(0.94547397), np.float32(0.9506901), np.float32(0.9481453), np.float32(0.9481979), np.float32(0.95294523), np.float32(0.95407665), np.float32(0.95145535), np.float32(0.9489602), np.float32(0.9496758), np.float32(0.94762045), np.float32(0.9488299), np.float32(0.9463822), np.float32(0.9557589), np.float32(0.95653355), np.float32(0.9615926), np.float32(0.96472466), np.float32(0.963628), np.float32(0.95921546), np.float32(0.958689), np.float32(0.95190203), np.float32(0.9553136), np.float32(0.9439719), np.float32(0.9366536), np.float32(0.9413652), np.float32(0.9458374), np.float32(0.94998103), np.float32(0.95097977), np.float32(0.9515962), np.float32(0.9576187), np.float32(0.9572564), np.float32(0.958132), np.float32(0.9545274), np.float32(0.95647335), np.float32(0.95734847), np.float32(0.9469154), np.float32(0.93750864), np.float32(0.9341849), np.float32(0.9237864), np.float32(0.90946865), np.float32(0.89469045), np.float32(0.90104944), np.float32(0.90864253), np.float32(0.91685146), np.float32(0.9218039), np.float32(0.92931193), np.float32(0.9256882), np.float32(0.9268144), np.float32(0.9306248), np.float32(0.9136268), np.float32(0.9191444), np.float32(0.91113126), np.float32(0.9287904), np.float32(0.9133625), np.float32(0.9171456), np.float32(0.9196464), np.float32(0.9180638), np.float32(0.9179255), np.float32(0.9282165), np.float32(0.9270902), np.float32(0.91975987), np.float32(0.88549745), np.float32(0.86698395), np.float32(0.8215314), np.float32(0.7774362), np.float32(0.7350897), np.float32(0.70702213), np.float32(0.6536453), np.float32(0.5905448), np.float32(0.5277754), np.float32(0.42103818), np.float32(0.41666403), np.float32(0.3382069), np.float32(0.26054755), np.float32(0.26553467), np.float32(0.2813144), np.float32(0.30784184), np.float32(0.23415676), np.float32(0.18099615), np.float32(0.19288498), np.float32(0.19031979), np.float32(0.2548646), np.float32(0.36356527), np.float32(0.43233523), np.float32(0.58525294), np.float32(0.63123053), np.float32(0.71138555), np.float32(0.67503524), np.float32(0.76851153), np.float32(0.7921993), np.float32(0.81171936), np.float32(0.8077822), np.float32(0.646425), np.float32(0.59204286), np.float32(0.6953278), np.float32(0.67690915), np.float32(0.84153813), np.float32(0.88915974), np.float32(0.89853495), np.float32(0.8189664), np.float32(0.8617422), np.float32(0.87634623), np.float32(0.90631646), np.float32(0.8992891), np.float32(0.89355206), np.float32(0.8885299), np.float32(0.8715826), np.float32(0.9027219), np.float32(0.90772605), np.float32(0.9112559), np.float32(0.92946154), np.float32(0.9441545), np.float32(0.9438288), np.float32(0.9516329), np.float32(0.95306593), np.float32(0.9522196), np.float32(0.95562947), np.float32(0.95940167), np.float32(0.9545456), np.float32(0.9472094), np.float32(0.9542404), np.float32(0.9432036), np.float32(0.94744104), np.float32(0.95144165), np.float32(0.95944786), np.float32(0.9587095), np.float32(0.9593059), np.float32(0.96638405), np.float32(0.9674141), np.float32(0.9664767), np.float32(0.9679346), np.float32(0.9676599), np.float32(0.96333), np.float32(0.9565281), np.float32(0.94141054), np.float32(0.93430626), np.float32(0.9109227), np.float32(0.8968609), np.float32(0.90613025), np.float32(0.88978636), np.float32(0.89824957), np.float32(0.86866975), np.float32(0.86391526), np.float32(0.8553341), np.float32(0.8652699), np.float32(0.8898183), np.float32(0.8734099), np.float32(0.90067655), np.float32(0.90487427), np.float32(0.87663335), np.float32(0.8839114), np.float32(0.85184896), np.float32(0.81166035), np.float32(0.7674426), np.float32(0.77416575), np.float32(0.7672414), np.float32(0.6690298), np.float32(0.6777332), np.float32(0.6634174), np.float32(0.47109258), np.float32(0.46741602), np.float32(0.41791278)], 'MLRRIKEKISRGFFTMASSPCTPTPPSMASRMAGARLPDKSIDIEAVIKQQEMARDLPLPSLSAGQISACKNALKLLKQKSKSSSGRGVIDREFDTLQGEKMLNYKALSSTTVAVMSNNRAKNRYIDVLPYDITRVILDKRHYDPTCSDYINASFVQDNAHEDLPRYIATQGPLPSTVSDFWTMVLQQRCPVIIMLVGVVDGDQSKYAHYFPRSENQSETFGHIVVLNKKMSHSQHGITRRVFEVKDIKSPEPPMTLAHYEYLEWSDYGVPDSTRSVCELIRASFCIPPSAGPFVVHCSAGIGRTGTYCTIDHTLRRIMEGDLEAVDIGNTVRNFRSQRHGMVQTRDQYRFCYEVVIKELESYVSAGPQT': [np.float32(0.7557327), np.float32(0.8008227), np.float32(0.7881312), np.float32(0.81396914), np.float32(0.8620885), np.float32(0.8774527), np.float32(0.87780756), np.float32(0.8814675), np.float32(0.88382393), np.float32(0.8924842), np.float32(0.9005381), np.float32(0.9048015), np.float32(0.9199206), np.float32(0.8912539), np.float32(0.89524245), np.float32(0.92382807), np.float32(0.93932223), np.float32(0.95372486), np.float32(0.9633088), np.float32(0.9757431), np.float32(0.9811476), np.float32(0.98116195), np.float32(0.9821217), np.float32(0.982589), np.float32(0.98157483), np.float32(0.97992903), np.float32(0.97794014), np.float32(0.97713965), np.float32(0.97218937), np.float32(0.96421814), np.float32(0.9442214), np.float32(0.92465), np.float32(0.8967763), np.float32(0.8681709), np.float32(0.842022), np.float32(0.79866046), np.float32(0.7623484), np.float32(0.7333772), np.float32(0.6855756), np.float32(0.6468296), np.float32(0.57968533), np.float32(0.5509142), np.float32(0.504578), np.float32(0.47685444), np.float32(0.47411245), np.float32(0.44356546), np.float32(0.4941782), np.float32(0.52267843), np.float32(0.49102655), np.float32(0.52611154), np.float32(0.5742937), np.float32(0.5304201), np.float32(0.5313749), np.float32(0.5567259), np.float32(0.55496234), np.float32(0.50010455), np.float32(0.53588825), np.float32(0.5356789), np.float32(0.49173144), np.float32(0.49786222), np.float32(0.5466798), np.float32(0.5103024), np.float32(0.4224802), np.float32(0.49012884), np.float32(0.51148593), np.float32(0.49393123), np.float32(0.5485883), np.float32(0.5774403), np.float32(0.6276927), np.float32(0.6684521), np.float32(0.6815548), np.float32(0.6823442), np.float32(0.7026101), np.float32(0.719819), np.float32(0.76892465), np.float32(0.81663793), np.float32(0.8165938), np.float32(0.79893047), np.float32(0.7808631), np.float32(0.7549533), np.float32(0.6978796), np.float32(0.64781314), np.float32(0.6807004), np.float32(0.7705405), np.float32(0.7397353), np.float32(0.76663405), np.float32(0.7670235), np.float32(0.7381342), np.float32(0.7110029), np.float32(0.71034193), np.float32(0.7006786), np.float32(0.662402), np.float32(0.5728325), np.float32(0.5604641), np.float32(0.529135), np.float32(0.46553564), np.float32(0.32690683), np.float32(0.24184225), np.float32(0.20628753), np.float32(0.15816769), np.float32(0.12500905), np.float32(0.10432364), np.float32(0.09246088), np.float32(0.083928615), np.float32(0.06332023), np.float32(0.056780376), np.float32(0.07312226), np.float32(0.08545882), np.float32(0.10219167), np.float32(0.09906869), np.float32(0.1275193), np.float32(0.12905787), np.float32(0.12524681), np.float32(0.11676534), np.float32(0.08643701), np.float32(0.09269157), np.float32(0.09224919), np.float32(0.08013619), np.float32(0.06991353), np.float32(0.06869318), np.float32(0.07788187), np.float32(0.065160446), np.float32(0.061804753), np.float32(0.06631357), np.float32(0.06198103), np.float32(0.067171946), np.float32(0.061524425), np.float32(0.060008224), np.float32(0.069063075), np.float32(0.08224054), np.float32(0.07282416), np.float32(0.06962607), np.float32(0.06297583), np.float32(0.06567653), np.float32(0.06621005), np.float32(0.06437868), np.float32(0.06334417), np.float32(0.06903848), np.float32(0.06446569), np.float32(0.060515318), np.float32(0.06194967), np.float32(0.06291519), np.float32(0.06267811), np.float32(0.06346764), np.float32(0.069129005), np.float32(0.07988214), np.float32(0.09018077), np.float32(0.09881895), np.float32(0.11191281), np.float32(0.12593883), np.float32(0.14232278), np.float32(0.16194715), np.float32(0.13779466), np.float32(0.12128169), np.float32(0.11943748), np.float32(0.10455145), np.float32(0.08788106), np.float32(0.0818883), np.float32(0.07516031), np.float32(0.07813157), np.float32(0.07857001), np.float32(0.08061468), np.float32(0.08327656), np.float32(0.08957619), np.float32(0.09224244), np.float32(0.09484741), np.float32(0.084535055), np.float32(0.08146895), np.float32(0.08048183), np.float32(0.06836851), np.float32(0.054120153), np.float32(0.048587214), np.float32(0.04332423), np.float32(0.039664324), np.float32(0.034887362), np.float32(0.036550496), np.float32(0.04221687), np.float32(0.04376428), np.float32(0.038503315), np.float32(0.040568195), np.float32(0.039452214), np.float32(0.033869162), np.float32(0.029206738), np.float32(0.022970846), np.float32(0.019472424), np.float32(0.015834212), np.float32(0.014552172), np.float32(0.012216922), np.float32(0.011655032), np.float32(0.011873562), np.float32(0.013040764), np.float32(0.0140549885), np.float32(0.015702698), np.float32(0.019025497), np.float32(0.02143686), np.float32(0.020922331), np.float32(0.021864848), np.float32(0.024267543), np.float32(0.024217878), np.float32(0.020289637), np.float32(0.018116266), np.float32(0.017443024), np.float32(0.017976224), np.float32(0.020118782), np.float32(0.024320107), np.float32(0.031642165), np.float32(0.039074898), np.float32(0.05039118), np.float32(0.061398465), np.float32(0.0690284), np.float32(0.07677671), np.float32(0.089846626), np.float32(0.08659694), np.float32(0.079661936), np.float32(0.07267881), np.float32(0.06244011), np.float32(0.060640298), np.float32(0.06713801), np.float32(0.07555313), np.float32(0.078202605), np.float32(0.08308074), np.float32(0.08495262), np.float32(0.09113412), np.float32(0.100094475), np.float32(0.1065826), np.float32(0.10317609), np.float32(0.10052755), np.float32(0.09421263), np.float32(0.09021493), np.float32(0.07915302), np.float32(0.066734545), np.float32(0.059744596), np.float32(0.060119737), np.float32(0.057351265), np.float32(0.068501934), np.float32(0.072654836), np.float32(0.08381797), np.float32(0.09691345), np.float32(0.10230042), np.float32(0.116487734), np.float32(0.13344234), np.float32(0.12787198), np.float32(0.12633118), np.float32(0.12952575), np.float32(0.12922497), np.float32(0.120430574), np.float32(0.11083613), np.float32(0.10550639), np.float32(0.08786067), np.float32(0.08508007), np.float32(0.093695186), np.float32(0.08541652), np.float32(0.08374488), np.float32(0.08334768), np.float32(0.08110557), np.float32(0.090983555), np.float32(0.09378528), np.float32(0.0981278), np.float32(0.09253485), np.float32(0.09248917), np.float32(0.10587062), np.float32(0.09532434), np.float32(0.09235352), np.float32(0.09068131), np.float32(0.07878191), np.float32(0.07093964), np.float32(0.06269519), np.float32(0.06137135), np.float32(0.055181857), np.float32(0.054020304), np.float32(0.055144068), np.float32(0.056141835), np.float32(0.056668304), np.float32(0.05570673), np.float32(0.0564941), np.float32(0.06704409), np.float32(0.066155925), np.float32(0.07134258), np.float32(0.07819297), np.float32(0.07662147), np.float32(0.070924826), np.float32(0.07607772), np.float32(0.07241768), np.float32(0.061643902), np.float32(0.05696465), np.float32(0.05412334), np.float32(0.04964725), np.float32(0.04507113), np.float32(0.04427525), np.float32(0.04601686), np.float32(0.04991778), np.float32(0.047354653), np.float32(0.056682847), np.float32(0.06611695), np.float32(0.06384748), np.float32(0.056092054), np.float32(0.052010182), np.float32(0.04883788), np.float32(0.050252583), np.float32(0.045676038), np.float32(0.048096173), np.float32(0.04563759), np.float32(0.04552219), np.float32(0.03602536), np.float32(0.04053906), np.float32(0.041228447), np.float32(0.042315602), np.float32(0.04385646), np.float32(0.051727902), np.float32(0.056686874), np.float32(0.07287674), np.float32(0.07123097), np.float32(0.07673149), np.float32(0.082199536), np.float32(0.08090561), np.float32(0.07972634), np.float32(0.06935779), np.float32(0.06971086), np.float32(0.07568068), np.float32(0.07728572), np.float32(0.07812394), np.float32(0.0912111), np.float32(0.1015072), np.float32(0.10358473), np.float32(0.11275795), np.float32(0.11434765), np.float32(0.12692493), np.float32(0.13497661), np.float32(0.13577613), np.float32(0.131277), np.float32(0.13747874), np.float32(0.16087693), np.float32(0.15251994), np.float32(0.15346262), np.float32(0.14502198), np.float32(0.14534965), np.float32(0.1335157), np.float32(0.12088677), np.float32(0.12424169), np.float32(0.119998425), np.float32(0.1078863), np.float32(0.1011244), np.float32(0.09834187), np.float32(0.093305886), np.float32(0.087235615), np.float32(0.08578266), np.float32(0.10226084), np.float32(0.09848958), np.float32(0.08170267), np.float32(0.08577877), np.float32(0.092263706), np.float32(0.08882411), np.float32(0.082146846), np.float32(0.08594262), np.float32(0.0985276), np.float32(0.101027675), np.float32(0.09841477), np.float32(0.110468715), np.float32(0.11813088), np.float32(0.12957893), np.float32(0.15019272), np.float32(0.20290282), np.float32(0.2010816), np.float32(0.20599507), np.float32(0.23993826), np.float32(0.26133674), np.float32(0.25928387), np.float32(0.27685708), np.float32(0.30832466), np.float32(0.35575545)], 'MWAVGRPGAASVPPHSRFPVDCRPRSRHSSGSFSVLMAGRGQGLEVMPVSVCSPSPPPSCSNSTMSLLSPLGHQSFPFDEDDGDEEDEEDVDEEGHDSEAKVASLKGMELQGCASEVESEDTQEEQKQVCLPEGSLTPWEVWFIGKEKEERDRLQQKALEELNQQLEKRKKMEEREKRKIIAEEKHKEWVQKKNEQVRRKRHTV': [np.float32(0.9813741), np.float32(0.9812306), np.float32(0.98253536), np.float32(0.98127615), np.float32(0.98116875), np.float32(0.97949), np.float32(0.9792733), np.float32(0.9777223), np.float32(0.97756726), np.float32(0.9747181), np.float32(0.9762064), np.float32(0.97300637), np.float32(0.971108), np.float32(0.9658852), np.float32(0.96353376), np.float32(0.9672354), np.float32(0.9698592), np.float32(0.97303224), np.float32(0.9743853), np.float32(0.97409433), np.float32(0.9729056), np.float32(0.97116977), np.float32(0.9702454), np.float32(0.96984774), np.float32(0.96985775), np.float32(0.9729584), np.float32(0.9731144), np.float32(0.9721158), np.float32(0.9738114), np.float32(0.97425777), np.float32(0.9723664), np.float32(0.9732625), np.float32(0.97086126), np.float32(0.9680733), np.float32(0.97035944), np.float32(0.9691729), np.float32(0.9684752), np.float32(0.9675117), np.float32(0.96932685), np.float32(0.9652798), np.float32(0.9618389), np.float32(0.95563686), np.float32(0.9573449), np.float32(0.95208395), np.float32(0.95188034), np.float32(0.9533452), np.float32(0.95503455), np.float32(0.9628126), np.float32(0.96512514), np.float32(0.9673486), np.float32(0.9697664), np.float32(0.969887), np.float32(0.96740216), np.float32(0.96979773), np.float32(0.9706308), np.float32(0.9726962), np.float32(0.97293854), np.float32(0.9732659), np.float32(0.97267187), np.float32(0.9750304), np.float32(0.97499055), np.float32(0.9767284), np.float32(0.9780442), np.float32(0.97808677), np.float32(0.9785582), np.float32(0.97811353), np.float32(0.9796448), np.float32(0.9789355), np.float32(0.97920245), np.float32(0.97990674), np.float32(0.97906667), np.float32(0.9785357), np.float32(0.9783562), np.float32(0.9789742), np.float32(0.97853607), np.float32(0.9784186), np.float32(0.9789162), np.float32(0.97972083), np.float32(0.980685), np.float32(0.9801374), np.float32(0.97959787), np.float32(0.98105603), np.float32(0.9810668), np.float32(0.9811429), np.float32(0.98164374), np.float32(0.9819649), np.float32(0.98233044), np.float32(0.98310524), np.float32(0.9826282), np.float32(0.9833454), np.float32(0.98330945), np.float32(0.9828104), np.float32(0.98223317), np.float32(0.98252124), np.float32(0.9822527), np.float32(0.98139507), np.float32(0.97999716), np.float32(0.97896564), np.float32(0.97791696), np.float32(0.9784493), np.float32(0.9772184), np.float32(0.97662807), np.float32(0.97748816), np.float32(0.9779219), np.float32(0.9786542), np.float32(0.97804606), np.float32(0.97761256), np.float32(0.9766806), np.float32(0.977408), np.float32(0.9768921), np.float32(0.97736335), np.float32(0.97666943), np.float32(0.97759277), np.float32(0.97804147), np.float32(0.97718585), np.float32(0.97798735), np.float32(0.9782779), np.float32(0.9769299), np.float32(0.9755499), np.float32(0.97366637), np.float32(0.97240937), np.float32(0.9723416), np.float32(0.96746325), np.float32(0.9643653), np.float32(0.9592815), np.float32(0.95206773), np.float32(0.9434825), np.float32(0.93474907), np.float32(0.91505027), np.float32(0.9137283), np.float32(0.91452396), np.float32(0.91965437), np.float32(0.9140047), np.float32(0.90286237), np.float32(0.9005035), np.float32(0.8964375), np.float32(0.87700254), np.float32(0.8662988), np.float32(0.8421106), np.float32(0.83330977), np.float32(0.8331888), np.float32(0.82777524), np.float32(0.8054509), np.float32(0.76283526), np.float32(0.6972413), np.float32(0.6645996), np.float32(0.6419304), np.float32(0.6037797), np.float32(0.57559186), np.float32(0.5602719), np.float32(0.5410933), np.float32(0.5545056), np.float32(0.55696607), np.float32(0.57173485), np.float32(0.5473708), np.float32(0.5692727), np.float32(0.599086), np.float32(0.6002363), np.float32(0.6077135), np.float32(0.61241543), np.float32(0.60869366), np.float32(0.60908043), np.float32(0.6081185), np.float32(0.61402833), np.float32(0.60824966), np.float32(0.6060219), np.float32(0.6203655), np.float32(0.6281203), np.float32(0.62752086), np.float32(0.6350481), np.float32(0.6386959), np.float32(0.6407896), np.float32(0.63449097), np.float32(0.6319349), np.float32(0.6333046), np.float32(0.63008), np.float32(0.62724745), np.float32(0.62437344), np.float32(0.6283381), np.float32(0.62669694), np.float32(0.6172395), np.float32(0.6095751), np.float32(0.60793334), np.float32(0.607383), np.float32(0.61593276), np.float32(0.61783266), np.float32(0.6313655), np.float32(0.6342376), np.float32(0.64180195), np.float32(0.6451468), np.float32(0.6504188), np.float32(0.6632284), np.float32(0.6780859), np.float32(0.6915783), np.float32(0.68948203), np.float32(0.69295037), np.float32(0.6985976), np.float32(0.7077493), np.float32(0.7209696), np.float32(0.7329776), np.float32(0.7474282), np.float32(0.75692046), np.float32(0.76823074), np.float32(0.7795966)], 'MELLTKVLVVDCSGKMQKQRQRGSVLVSLVVGTGQVNVPCCGAAEGLASHAPTAEGVTQGRLPPGVRRVRDQQGRREVQGRLLPRLHRLPPRHRPPGAVIIDTVSLKSWSTIYFLQMGKLNRHILLSNITINIGKGAPVPKCPILGESWKEVKHDNIVTWLPFWNDPVNQKDLKYVFLVTSSSLKGQSAREKYEKFRKLKVVEIFDVEVDDKVRVGQGLSPRRLDEVPRPTVSGQWPCYAPHWKIALRIGIGYAGGWL': [np.float32(0.72178495), np.float32(0.75970757), np.float32(0.7107891), np.float32(0.7757106), np.float32(0.7405184), np.float32(0.82910776), np.float32(0.89431626), np.float32(0.9001026), np.float32(0.9089949), np.float32(0.8728529), np.float32(0.87317055), np.float32(0.8275427), np.float32(0.8060515), np.float32(0.62636983), np.float32(0.4569165), np.float32(0.4951684), np.float32(0.36450073), np.float32(0.38627467), np.float32(0.49379063), np.float32(0.49302375), np.float32(0.50823635), np.float32(0.5178096), np.float32(0.5335078), np.float32(0.48349443), np.float32(0.5281452), np.float32(0.5656153), np.float32(0.61909556), np.float32(0.66732967), np.float32(0.7075473), np.float32(0.7933671), np.float32(0.77809125), np.float32(0.83176666), np.float32(0.7777225), np.float32(0.7819418), np.float32(0.7082313), np.float32(0.5305346), np.float32(0.42505032), np.float32(0.65593344), np.float32(0.8094582), np.float32(0.7752267), np.float32(0.84790015), np.float32(0.8689964), np.float32(0.90094596), np.float32(0.9176685), np.float32(0.9283483), np.float32(0.9371836), np.float32(0.9437546), np.float32(0.9447816), np.float32(0.9474188), np.float32(0.94934535), np.float32(0.95475584), np.float32(0.9631406), np.float32(0.9632687), np.float32(0.95827633), np.float32(0.9584078), np.float32(0.9637884), np.float32(0.9690183), np.float32(0.9684534), np.float32(0.97047967), np.float32(0.97123903), np.float32(0.968175), np.float32(0.9675589), np.float32(0.9657688), np.float32(0.9681492), np.float32(0.9738715), np.float32(0.96832865), np.float32(0.96515065), np.float32(0.9661107), np.float32(0.96084917), np.float32(0.95669675), np.float32(0.9529275), np.float32(0.94194025), np.float32(0.92400724), np.float32(0.906865), np.float32(0.9027925), np.float32(0.8979258), np.float32(0.8803746), np.float32(0.86148876), np.float32(0.8473589), np.float32(0.846775), np.float32(0.80915356), np.float32(0.8306069), np.float32(0.82493013), np.float32(0.8173726), np.float32(0.7967556), np.float32(0.76296717), np.float32(0.71233606), np.float32(0.6313232), np.float32(0.60677654), np.float32(0.51294667), np.float32(0.4293283), np.float32(0.35378844), np.float32(0.26486638), np.float32(0.19297385), np.float32(0.1892498), np.float32(0.157227), np.float32(0.14064476), np.float32(0.114286564), np.float32(0.10107383), np.float32(0.080646686), np.float32(0.061590035), np.float32(0.051974636), np.float32(0.043858353), np.float32(0.037595045), np.float32(0.029899485), np.float32(0.0262213), np.float32(0.022619285), np.float32(0.02506131), np.float32(0.021734059), np.float32(0.02198051), np.float32(0.02555576), np.float32(0.030685635), np.float32(0.030656388), np.float32(0.031359375), np.float32(0.02904463), np.float32(0.031218583), np.float32(0.030709136), np.float32(0.027994055), np.float32(0.028586075), np.float32(0.024134712), np.float32(0.02437362), np.float32(0.024697522), np.float32(0.029492673), np.float32(0.032337006), np.float32(0.04016105), np.float32(0.04662068), np.float32(0.05570709), np.float32(0.0588862), np.float32(0.06487312), np.float32(0.07403516), np.float32(0.0705476), np.float32(0.06512174), np.float32(0.06763295), np.float32(0.05788629), np.float32(0.052148502), np.float32(0.061555203), np.float32(0.064036876), np.float32(0.065722555), np.float32(0.07793482), np.float32(0.085696876), np.float32(0.07777225), np.float32(0.098274834), np.float32(0.10418766), np.float32(0.1165733), np.float32(0.11713009), np.float32(0.123492695), np.float32(0.12140661), np.float32(0.09767461), np.float32(0.08597629), np.float32(0.077408426), np.float32(0.06908485), np.float32(0.06830518), np.float32(0.06345238), np.float32(0.061590925), np.float32(0.06919973), np.float32(0.06948169), np.float32(0.07138978), np.float32(0.08168818), np.float32(0.08505419), np.float32(0.09342811), np.float32(0.09501168), np.float32(0.094309114), np.float32(0.08759977), np.float32(0.07401736), np.float32(0.072997004), np.float32(0.06522378), np.float32(0.057686534), np.float32(0.04978945), np.float32(0.046193406), np.float32(0.045599703), np.float32(0.048531856), np.float32(0.04912563), np.float32(0.052164108), np.float32(0.058801435), np.float32(0.0621385), np.float32(0.06722202), np.float32(0.07203114), np.float32(0.07045146), np.float32(0.07427426), np.float32(0.07539573), np.float32(0.077948764), np.float32(0.07444486), np.float32(0.06995265), np.float32(0.06536391), np.float32(0.058469303), np.float32(0.06772827), np.float32(0.07760914), np.float32(0.08485317), np.float32(0.10209797), np.float32(0.109437376), np.float32(0.12047438), np.float32(0.13546483), np.float32(0.14438497), np.float32(0.14596422), np.float32(0.14180884), np.float32(0.14079346), np.float32(0.14748797), np.float32(0.13689457), np.float32(0.13329442), np.float32(0.12843549), np.float32(0.12758467), np.float32(0.12635334), np.float32(0.12540461), np.float32(0.111659065), np.float32(0.113893), np.float32(0.1314809), np.float32(0.14470778), np.float32(0.13636775), np.float32(0.14410673), np.float32(0.14457127), np.float32(0.14931017), np.float32(0.16779797), np.float32(0.15761584), np.float32(0.19372647), np.float32(0.21686542), np.float32(0.22082967), np.float32(0.23370637), np.float32(0.26644805), np.float32(0.26259863), np.float32(0.2726359), np.float32(0.25829375), np.float32(0.24823855), np.float32(0.24391149), np.float32(0.24277285), np.float32(0.24384417), np.float32(0.26166004), np.float32(0.24209563), np.float32(0.26538423), np.float32(0.29454777), np.float32(0.40086433), np.float32(0.47256324), np.float32(0.5685477), np.float32(0.6136834), np.float32(0.6682684), np.float32(0.6497432), np.float32(0.5938806), np.float32(0.5738062), np.float32(0.6286529), np.float32(0.59478986), np.float32(0.6249715), np.float32(0.4945856), np.float32(0.54365766), np.float32(0.5315365), np.float32(0.5856951), np.float32(0.6574466), np.float32(0.6812142), np.float32(0.7271067), np.float32(0.68247193), np.float32(0.6938296), np.float32(0.53620535), np.float32(0.40575337), np.float32(0.31497136), np.float32(0.31997406), np.float32(0.30091175), np.float32(0.18995655), np.float32(0.25655478), np.float32(0.19985722), np.float32(0.27453017)], 'MSTDQPQQQPEAMPSSSSAAQRQGSQQPQSQSQSQSQPQETNGHTQQTSSSGLLSQSRNQQPPSPPPANQTQTQTQNSQQQPAEPSSSSSFEPSQQQQQQQTQPQPAEEQEHQEQEEEITPGPRATRLQQLFSTTLRHTLDKISRDNFAACYPTIAARAPGTLEFVQRQMVERLGVQCDKEFNSILHTRQVVPKLNELETLVGEANKRKREAGGDDATPPVPPHTLPPSIILSAHLSPHLTTTHSSLTTTLQQTQAENHQLFQEIQAQRAEIEELLAVVEKALKDVEGANELLEGVVEKGLVEETRGVDGEISSSIGGVDGR': [np.float32(0.9767091), np.float32(0.9784385), np.float32(0.979162), np.float32(0.97942996), np.float32(0.9804258), np.float32(0.9805474), np.float32(0.98042876), np.float32(0.980391), np.float32(0.9805414), np.float32(0.98073983), np.float32(0.9804335), np.float32(0.9810466), np.float32(0.9810929), np.float32(0.9803726), np.float32(0.9808427), np.float32(0.9804663), np.float32(0.9801317), np.float32(0.9802136), np.float32(0.98021597), np.float32(0.980427), np.float32(0.9801384), np.float32(0.98061234), np.float32(0.9808334), np.float32(0.9808348), np.float32(0.98043835), np.float32(0.9799645), np.float32(0.98013705), np.float32(0.9801365), np.float32(0.9805207), np.float32(0.9813137), np.float32(0.98140967), np.float32(0.981434), np.float32(0.98198926), np.float32(0.9818262), np.float32(0.98185134), np.float32(0.98172975), np.float32(0.9818211), np.float32(0.98132527), np.float32(0.98093814), np.float32(0.9811576), np.float32(0.98139346), np.float32(0.98178023), np.float32(0.98255485), np.float32(0.98216265), np.float32(0.9825225), np.float32(0.98222566), np.float32(0.9830446), np.float32(0.9826461), np.float32(0.98337287), np.float32(0.98351973), np.float32(0.9840757), np.float32(0.9845664), np.float32(0.9844395), np.float32(0.98468393), np.float32(0.984486), np.float32(0.98483187), np.float32(0.98456097), np.float32(0.98452353), np.float32(0.984746), np.float32(0.98462164), np.float32(0.9849554), np.float32(0.9847585), np.float32(0.98491365), np.float32(0.9852785), np.float32(0.98541576), np.float32(0.9850826), np.float32(0.98452157), np.float32(0.9845355), np.float32(0.984324), np.float32(0.9844647), np.float32(0.9840933), np.float32(0.9837713), np.float32(0.9834788), np.float32(0.9832812), np.float32(0.983107), np.float32(0.98325276), np.float32(0.9830474), np.float32(0.98252445), np.float32(0.9819272), np.float32(0.98263514), np.float32(0.9819854), np.float32(0.9816234), np.float32(0.9805824), np.float32(0.9806388), np.float32(0.98047763), np.float32(0.9798859), np.float32(0.9789851), np.float32(0.9782678), np.float32(0.9769718), np.float32(0.9766054), np.float32(0.97719175), np.float32(0.9760227), np.float32(0.97528774), np.float32(0.9748726), np.float32(0.97355855), np.float32(0.972716), np.float32(0.9719506), np.float32(0.972569), np.float32(0.9722983), np.float32(0.972284), np.float32(0.97189325), np.float32(0.9708336), np.float32(0.969263), np.float32(0.97009856), np.float32(0.9733603), np.float32(0.97402453), np.float32(0.97464234), np.float32(0.97454834), np.float32(0.97447), np.float32(0.9733906), np.float32(0.9711297), np.float32(0.96724975), np.float32(0.9632222), np.float32(0.9589616), np.float32(0.95035577), np.float32(0.942697), np.float32(0.92771614), np.float32(0.90942115), np.float32(0.89795977), np.float32(0.87188303), np.float32(0.8042282), np.float32(0.759619), np.float32(0.7238467), np.float32(0.66543), np.float32(0.59657705), np.float32(0.56711507), np.float32(0.49756172), np.float32(0.41268384), np.float32(0.34670988), np.float32(0.32105803), np.float32(0.30968317), np.float32(0.26172093), np.float32(0.23504306), np.float32(0.2166529), np.float32(0.2180871), np.float32(0.1846377), np.float32(0.16944748), np.float32(0.17297202), np.float32(0.17522733), np.float32(0.16816391), np.float32(0.16879305), np.float32(0.16569956), np.float32(0.16482034), np.float32(0.15460715), np.float32(0.15316847), np.float32(0.16487102), np.float32(0.17208447), np.float32(0.16967906), np.float32(0.17384934), np.float32(0.17510366), np.float32(0.173187), np.float32(0.1762586), np.float32(0.18510705), np.float32(0.19807719), np.float32(0.18117768), np.float32(0.1857935), np.float32(0.20096618), np.float32(0.19373526), np.float32(0.16699973), np.float32(0.17138809), np.float32(0.1875419), np.float32(0.22590923), np.float32(0.19076355), np.float32(0.19641465), np.float32(0.22931518), np.float32(0.22755775), np.float32(0.21068087), np.float32(0.23572972), np.float32(0.25610366), np.float32(0.24241312), np.float32(0.23943418), np.float32(0.23807292), np.float32(0.23959754), np.float32(0.23435275), np.float32(0.23812309), np.float32(0.25670403), np.float32(0.2542287), np.float32(0.29573944), np.float32(0.3289101), np.float32(0.32786164), np.float32(0.30196205), np.float32(0.291973), np.float32(0.29990053), np.float32(0.29327995), np.float32(0.3145251), np.float32(0.32555532), np.float32(0.30716854), np.float32(0.32939616), np.float32(0.33651862), np.float32(0.34921017), np.float32(0.33849105), np.float32(0.3492664), np.float32(0.35620385), np.float32(0.35986653), np.float32(0.4063078), np.float32(0.44934285), np.float32(0.46826604), np.float32(0.5045055), np.float32(0.5114958), np.float32(0.5277956), np.float32(0.55411136), np.float32(0.59383404), np.float32(0.60458046), np.float32(0.6621954), np.float32(0.72812253), np.float32(0.77192724), np.float32(0.79145426), np.float32(0.8320503), np.float32(0.84955484), np.float32(0.8679709), np.float32(0.89179564), np.float32(0.89690375), np.float32(0.8976722), np.float32(0.89998394), np.float32(0.9101659), np.float32(0.91037166), np.float32(0.907516), np.float32(0.8991651), np.float32(0.9015912), np.float32(0.9082377), np.float32(0.9197425), np.float32(0.91149074), np.float32(0.90946335), np.float32(0.8938839), np.float32(0.89661855), np.float32(0.88790625), np.float32(0.89964175), np.float32(0.9073147), np.float32(0.89660424), np.float32(0.9101263), np.float32(0.9221993), np.float32(0.91858506), np.float32(0.9152167), np.float32(0.8975887), np.float32(0.8755516), np.float32(0.8545736), np.float32(0.83295876), np.float32(0.83507526), np.float32(0.78143644), np.float32(0.76316714), np.float32(0.7781731), np.float32(0.7957484), np.float32(0.76092), np.float32(0.7597838), np.float32(0.7683612), np.float32(0.77087545), np.float32(0.7485805), np.float32(0.7374905), np.float32(0.75938845), np.float32(0.75436074), np.float32(0.719417), np.float32(0.7103931), np.float32(0.7094483), np.float32(0.6949678), np.float32(0.67711574), np.float32(0.6799463), np.float32(0.6680013), np.float32(0.64992803), np.float32(0.6472567), np.float32(0.6440727), np.float32(0.6357608), np.float32(0.631406), np.float32(0.624383), np.float32(0.5839247), np.float32(0.58162105), np.float32(0.5877714), np.float32(0.5725024), np.float32(0.54937845), np.float32(0.5260842), np.float32(0.5449225), np.float32(0.5454951), np.float32(0.53897965), np.float32(0.53362733), np.float32(0.5645222), np.float32(0.5689478), np.float32(0.5770868), np.float32(0.5663307), np.float32(0.5588248), np.float32(0.5566019), np.float32(0.5732648), np.float32(0.5695203), np.float32(0.5901939), np.float32(0.5990777), np.float32(0.59164214), np.float32(0.5988562), np.float32(0.5697775), np.float32(0.5744056), np.float32(0.5973275), np.float32(0.58832383), np.float32(0.59225816), np.float32(0.57846284), np.float32(0.59313506), np.float32(0.6332041), np.float32(0.64219993), np.float32(0.6761761), np.float32(0.6950293), np.float32(0.73783666), np.float32(0.77791715), np.float32(0.79191315), np.float32(0.80600667), np.float32(0.82073414), np.float32(0.8256578), np.float32(0.8293145), np.float32(0.82835215), np.float32(0.839563), np.float32(0.8537106), np.float32(0.86967474), np.float32(0.88678366), np.float32(0.9067358), np.float32(0.9203363), np.float32(0.9278046), np.float32(0.9318004), np.float32(0.93825805), np.float32(0.941812), np.float32(0.9484408), np.float32(0.95115995), np.float32(0.95121896), np.float32(0.95550776), np.float32(0.94593805), np.float32(0.950204), np.float32(0.9477582), np.float32(0.953421)], 'MVFESVVVDVLNRFLGDYVVNLDQSQLSLGIWKGNGVAAPGSRETAAWFLVASVLGQPGSLQLKIPWKNLYTQPVEAVLEEIYLLIVPSSRIQYDPIKEEKQLMEAKQQELKRIEEAKQKVVDQENPREEKQDTFAEKLVTQIIKNLQVQISSIHVRYEDDITNREKPLSFGISLQNLSLQTTDQYWIPCLHDDTEKLVRKLIRLDNLFAYWNVNSEMFYLNDYDDALEALKNGIVNENIIPEGYDFVFRPISANAKLQMNRRSDFDFSDPKINLDIELHTIVIEFNKPQYFSLMELLESIDMMTQNLPYRKFKPSVPLHLHAEEWWAYAIHGILEVNVCPSLRMWSWEHIKNHRYKMKQYREFYKKKLTNKKPSPEILMSLEELEKTLDVFNITIARQQAEVEVKKAGYKIYKEGLKDPEDNAGWFSWMWSWSESNANQQQDVKPGILAEMLTPEEKALLYEAIGYSETAVDPTLPKTFEALKFFVHLKSMSIVLRENRQKPELLNVVVEGLSTSIVQRPGAQALKFETKIDSFHITGLPDDFKKPHLLSSLDDMSLFRITFEINPLDETVSQRCTIEAEPLEMIYDARTVNSIVEFFRPPKDVRLAQLTTATLTKLEEFREKTATGLLYIIETQKVLDLRINVKASYVIVPQYGNFSPTSNLLLLDLGHLKVTSKRRSGLPDVKPSGASLEDIMHRAYDSFDIQLSSIQLLYSRVGDNWKEARKLNVSTQHILIPMHVNIELSKAMVFMDIKMPKFKIFGKLPLVSLRISDKKLQGIMELLESIPKPEPVTDVSAPARSFQIQASTMPVSHISQKLIPLLEQSATEDDSEEEFFDAPCSPLEEYPQVSCRVESTRRKKLQKKDGSMNFIQLSMRFEVAEVLIQFYHLVGDCELPVLEMGVLGLGTEVEIRKFDLKGNAFLKELWLKCPGYLDEHKKPVYLITTLDNTMEDLLTLEFMRVEKNAPNLNSTYNNVLQLIKVNFSSLDIHLHTEALLNTMNYLNNILPELGETSASVSAAEPEDKGDIIKKLALKLPTNEDIITLQLLAELSCLRIFIQDQKQNISEIKIEGLDSEMIMKPLVTEINAKLRNIIVLDSDKMAVYKKAVYITGKEVFSFKMISYMDATAGYAYTDMSVVDARVYLTVGCIEVVFVTKFLYSILAFINNFQAVKNALAEATVQAAGMAADGVKELARKSSRFALDVNIKAPVVLIPQSPVSRNVFVADFGLITIKNIFVTVTETQSNIPPVIDLITIKLSKMRLYRSQFMNNTYQEVLDLLLPLNLEVIVERNLSWEWYKEVPCFNIKAQLKPMEFILSQEDLTTVFQTLYGNIWYGRDVPAPSSVNKGPEIMTTEVTSTSYHSGATMVTSAVVEVHPQASPANTTLNVSFQTDHLIMTLYSPGPDQASFTDVRDPSLELAEFKLENIISDLKVYTDDSMVFSFSLKNCILDDKRPHVMKATPRMIGLTVGFDKKDMVDVKYRQIRDVFVTDVVVQEMYVCASVEFLMTVARVFFDAYMTSTALETSVQTWTTREAPVQELRKWEMNILIKNPEIVFVADMTRNDAPALVITTQCEICCKGEPESNTVTAAIKDFQVRACPFLPVKRKGRVTTVLQPCDLFYQATQFGTDPQTIDISVKSLTLKVSPVIINTIITVTSALYTTKETVPEESTSNVAHLWDKKDTKNLKMWFLEESNETEKVVPTDEVMPGGETLNLNIDSIFIVLEAGIGHRTVPMLLAKSSFLGESKNWRTLINLHCQLELEVHYFNEMFGVWEPLLEPLEIDQSDDFRPWNLGIKMKKKAKEAIVESDSEEENYKVPEYKTAISFFSRDQLNITLSKCGLVMLSNLVEAFTEAATGSSAVFLRDLAPFMILNSLGLTVSVSPSDSFHVLNVPLAKSYELKNEESLSMDYVRTKDNDHFNAMTSLSSKLFFILLTPANHSVADKIPLTKVGRRLYTVRHRESGVERSIICQIDTVEGSKKVTIRSPVQIKNHFSIPISVFEGDTLLGIASPENEFNIPLASYRSSLSLKPEDEDYQLCEGIDFEEIIKHDGQLLKKKCRSISPSKKSFVINIVPEKDNLASLSAYSEDGWDLPYVMHLWPPILIRNLLPYKIAYYLEGIENTVCTLSEGHSSQIYNVEMDQAKLHLKLLDYLNHDWKSEFQIDPNQQDINFINFTCLTEMEKSDLDIAIHMTYNTGQTVVAFHSPYWMVNKTNRMLQYKADGIHRKHPPNYKKPVLFSFQPNHFFNNNKVQLMVTDSELSDQFSIDTVGSHGAIKCKGLKMEYQVGVTIDLSSFNITRIVTFIPFYMIKNKSRYHISVTEEGSDKWLSLDLEQVRN': [np.float32(0.14333355), np.float32(0.15113507), np.float32(0.12811579), np.float32(0.14220513), np.float32(0.15729436), np.float32(0.17656107), np.float32(0.16798136), np.float32(0.14855668), np.float32(0.13710135), np.float32(0.14936924), np.float32(0.11963671), np.float32(0.1416006), np.float32(0.15747502), np.float32(0.16482499), np.float32(0.14035293), np.float32(0.13614804), np.float32(0.1372302), np.float32(0.15089273), np.float32(0.15864922), np.float32(0.1764939), np.float32(0.19517069), np.float32(0.19275303), np.float32(0.21691903), np.float32(0.2427238), np.float32(0.23577678), np.float32(0.20981629), np.float32(0.21570314), np.float32(0.2168148), np.float32(0.25261265), np.float32(0.17957973), np.float32(0.17651781), np.float32(0.17786127), np.float32(0.18206374), np.float32(0.1760557), np.float32(0.15631482), np.float32(0.13380425), np.float32(0.12307389), np.float32(0.11217302), np.float32(0.10343373), np.float32(0.09135825), np.float32(0.079787984), np.float32(0.07283499), np.float32(0.06966008), np.float32(0.07054181), np.float32(0.076139554), np.float32(0.07611708), np.float32(0.083934024), np.float32(0.08093615), np.float32(0.07987904), np.float32(0.07758213), np.float32(0.075462006), np.float32(0.075533964), np.float32(0.076302476), np.float32(0.067035526), np.float32(0.05885238), np.float32(0.056077942), np.float32(0.058253285), np.float32(0.066061616), np.float32(0.071623296), np.float32(0.07713244), np.float32(0.07656604), np.float32(0.080275014), np.float32(0.0924014), np.float32(0.09144517), np.float32(0.09407071), np.float32(0.10369708), np.float32(0.10570441), np.float32(0.104205936), np.float32(0.108596995), np.float32(0.09982079), np.float32(0.08250509), np.float32(0.07197795), np.float32(0.06251153), np.float32(0.060281627), np.float32(0.053606745), np.float32(0.049794696), np.float32(0.051408723), np.float32(0.05306307), np.float32(0.053766143), np.float32(0.05964968), np.float32(0.05466083), np.float32(0.05186361), np.float32(0.051030573), np.float32(0.05617119), np.float32(0.061662797), np.float32(0.057993054), np.float32(0.06525321), np.float32(0.07358848), np.float32(0.075458616), np.float32(0.08552615), np.float32(0.09986847), np.float32(0.10604272), np.float32(0.11017237), np.float32(0.1323047), np.float32(0.16102305), np.float32(0.1875389), np.float32(0.21938558), np.float32(0.27880344), np.float32(0.29784766), np.float32(0.33319208), np.float32(0.33908835), np.float32(0.34015343), np.float32(0.33964825), np.float32(0.3346487), np.float32(0.34063542), np.float32(0.33603054), np.float32(0.34104788), np.float32(0.33806625), np.float32(0.3455957), np.float32(0.34531888), np.float32(0.3367728), np.float32(0.36881098), np.float32(0.39984068), np.float32(0.424816), np.float32(0.40559727), np.float32(0.47025335), np.float32(0.5127498), np.float32(0.53223866), np.float32(0.58793694), np.float32(0.60858613), np.float32(0.60350484), np.float32(0.60676223), np.float32(0.6239547), np.float32(0.6284216), np.float32(0.575641), np.float32(0.5476953), np.float32(0.6048978), np.float32(0.50514144), np.float32(0.45890304), np.float32(0.49216443), np.float32(0.44939783), np.float32(0.3942817), np.float32(0.3344037), np.float32(0.36826113), np.float32(0.36463678), np.float32(0.33953702), np.float32(0.35042223), np.float32(0.33681956), np.float32(0.2914924), np.float32(0.20376709), np.float32(0.17049336), np.float32(0.14872563), np.float32(0.115307406), np.float32(0.09331373), np.float32(0.08537967), np.float32(0.08500183), np.float32(0.07623228), np.float32(0.083352454), np.float32(0.09356608), np.float32(0.09403112), np.float32(0.08341922), np.float32(0.09172396), np.float32(0.11097663), np.float32(0.11840345), np.float32(0.12250072), np.float32(0.13794173), np.float32(0.15133192), np.float32(0.1431994), np.float32(0.1414217), np.float32(0.1480108), np.float32(0.14944676), np.float32(0.13881728), np.float32(0.14303328), np.float32(0.14941965), np.float32(0.15128574), np.float32(0.15628137), np.float32(0.16238938), np.float32(0.16295451), np.float32(0.15579101), np.float32(0.15277016), np.float32(0.15719932), np.float32(0.15734398), np.float32(0.1547397), np.float32(0.14967048), np.float32(0.15381983), np.float32(0.1447445), np.float32(0.12935595), np.float32(0.11808706), np.float32(0.103046305), np.float32(0.09189314), np.float32(0.09035529), np.float32(0.09780269), np.float32(0.09423727), np.float32(0.08935451), np.float32(0.08971797), np.float32(0.09541229), np.float32(0.091704), np.float32(0.0883521), np.float32(0.08548325), np.float32(0.080067374), np.float32(0.0747905), np.float32(0.06783099), np.float32(0.07474245), np.float32(0.06758746), np.float32(0.067811325), np.float32(0.071349725), np.float32(0.06270718), np.float32(0.051119003), np.float32(0.049240727), np.float32(0.050203845), np.float32(0.048727326), np.float32(0.04630307), np.float32(0.04448739), np.float32(0.04858363), np.float32(0.045428988), np.float32(0.04267768), np.float32(0.03903516), np.float32(0.0372007), np.float32(0.032996323), np.float32(0.02803454), np.float32(0.03452451), np.float32(0.03883412), np.float32(0.035695896), np.float32(0.039052974), np.float32(0.046232406), np.float32(0.04847083), np.float32(0.042972796), np.float32(0.052640103), np.float32(0.050504718), np.float32(0.044994056), np.float32(0.050020006), np.float32(0.06237119), np.float32(0.06531673), np.float32(0.062742405), np.float32(0.07176833), np.float32(0.07796395), np.float32(0.082945764), np.float32(0.09124645), np.float32(0.09234631), np.float32(0.08518147), np.float32(0.088793956), np.float32(0.10262846), np.float32(0.10527454), np.float32(0.1074137), np.float32(0.10380502), np.float32(0.10423268), np.float32(0.10426106), np.float32(0.09757388), np.float32(0.09108225), np.float32(0.09773037), np.float32(0.102865376), np.float32(0.09318701), np.float32(0.09740169), np.float32(0.11144614), np.float32(0.10942665), np.float32(0.10228328), np.float32(0.10508771), np.float32(0.11466897), np.float32(0.118180305), np.float32(0.11853812), np.float32(0.11761107), np.float32(0.12775642), np.float32(0.1362268), np.float32(0.1579352), np.float32(0.15220107), np.float32(0.16101004), np.float32(0.15781291), np.float32(0.1783656), np.float32(0.18514676), np.float32(0.20096028), np.float32(0.22146997), np.float32(0.22748736), np.float32(0.24061415), np.float32(0.23361926), np.float32(0.22606143), np.float32(0.2105967), np.float32(0.1960069), np.float32(0.16476613), np.float32(0.16252951), np.float32(0.14929849), np.float32(0.15777013), np.float32(0.14149462), np.float32(0.12359241), np.float32(0.10941977), np.float32(0.08559355), np.float32(0.081924446), np.float32(0.08435399), np.float32(0.07967569), np.float32(0.07597388), np.float32(0.06418374), np.float32(0.059854165), np.float32(0.051395502), np.float32(0.04256309), np.float32(0.035140887), np.float32(0.032735735), np.float32(0.030303087), np.float32(0.026807303), np.float32(0.030044558), np.float32(0.029632645), np.float32(0.029548721), np.float32(0.030624771), np.float32(0.03290385), np.float32(0.03226407), np.float32(0.035951186), np.float32(0.040766), np.float32(0.048412118), np.float32(0.050569274), np.float32(0.05106773), np.float32(0.05595328), np.float32(0.06134994), np.float32(0.06519992), np.float32(0.0587298), np.float32(0.06724874), np.float32(0.08168049), np.float32(0.09220791), np.float32(0.09489577), np.float32(0.10874466), np.float32(0.107870035), np.float32(0.10532881), np.float32(0.11198239), np.float32(0.119809434), np.float32(0.106872655), np.float32(0.109123945), np.float32(0.113898724), np.float32(0.10189727), np.float32(0.089302704), np.float32(0.08738236), np.float32(0.0803952), np.float32(0.0666863), np.float32(0.060970306), np.float32(0.060894076), np.float32(0.057322282), np.float32(0.050860904), np.float32(0.039839514), np.float32(0.03534421), np.float32(0.03353164), np.float32(0.031133018), np.float32(0.028345222), np.float32(0.02545903), np.float32(0.025740355), np.float32(0.02529898), np.float32(0.024251476), np.float32(0.025586652), np.float32(0.02596806), np.float32(0.024890324), np.float32(0.025191719), np.float32(0.02446196), np.float32(0.025703287), np.float32(0.02925218), np.float32(0.032094833), np.float32(0.038250383), np.float32(0.044227473), np.float32(0.045981213), np.float32(0.055212744), np.float32(0.057777658), np.float32(0.058635347), np.float32(0.060529444), np.float32(0.07091703), np.float32(0.0745916), np.float32(0.07102012), np.float32(0.07251906), np.float32(0.08197202), np.float32(0.08511405), np.float32(0.07874878), np.float32(0.0831403), np.float32(0.09273038), np.float32(0.09406463), np.float32(0.095270365), np.float32(0.10888937), np.float32(0.12899834), np.float32(0.14690304), np.float32(0.15493688), np.float32(0.17075053), np.float32(0.18608077), np.float32(0.18801513), np.float32(0.18889186), np.float32(0.18453526), np.float32(0.17068599), np.float32(0.16892831), np.float32(0.15837707), np.float32(0.14903662), np.float32(0.13915926), np.float32(0.14478672), np.float32(0.13506405), np.float32(0.13236389), np.float32(0.12492269), np.float32(0.12544103), np.float32(0.1319452), np.float32(0.13628891), np.float32(0.12134979), np.float32(0.11150139), np.float32(0.11489919), np.float32(0.10146481), np.float32(0.083429344), np.float32(0.065700136), np.float32(0.054900255), np.float32(0.051398095), np.float32(0.054136448), np.float32(0.05307977), np.float32(0.05153341), np.float32(0.06251177), np.float32(0.065804765), np.float32(0.068626516), np.float32(0.069000654), np.float32(0.07782123), np.float32(0.08153866), np.float32(0.08029297), np.float32(0.08721469), np.float32(0.08382095), np.float32(0.08406499), np.float32(0.085441366), np.float32(0.0936217), np.float32(0.09479126), np.float32(0.105821475), np.float32(0.1097064), np.float32(0.1065826), np.float32(0.12596576), np.float32(0.1305916), np.float32(0.14126429), np.float32(0.15097333), np.float32(0.15374152), np.float32(0.15299241), np.float32(0.15164898), np.float32(0.15165794), np.float32(0.14222038), np.float32(0.1339204), np.float32(0.12910338), np.float32(0.1276111), np.float32(0.11274298), np.float32(0.09794308), np.float32(0.096112825), np.float32(0.09007601), np.float32(0.09286263), np.float32(0.094175465), np.float32(0.10641176), np.float32(0.12028408), np.float32(0.121097736), np.float32(0.1187652), np.float32(0.13623229), np.float32(0.16324596), np.float32(0.16519417), np.float32(0.17135328), np.float32(0.17240795), np.float32(0.16496678), np.float32(0.1733691), np.float32(0.1668498), np.float32(0.14546093), np.float32(0.14732514), np.float32(0.12806232), np.float32(0.14439256), np.float32(0.12792766), np.float32(0.11902086), np.float32(0.13262795), np.float32(0.15097138), np.float32(0.16379593), np.float32(0.17451006), np.float32(0.18279512), np.float32(0.17025572), np.float32(0.1554797), np.float32(0.14207885), np.float32(0.13046156), np.float32(0.11582724), np.float32(0.09880328), np.float32(0.08509803), np.float32(0.08202964), np.float32(0.07140927), np.float32(0.07285066), np.float32(0.07264523), np.float32(0.07461563), np.float32(0.07098724), np.float32(0.07639913), np.float32(0.08616148), np.float32(0.089694574), np.float32(0.09064442), np.float32(0.089328706), np.float32(0.0954842), np.float32(0.10057798), np.float32(0.08760389), np.float32(0.07597966), np.float32(0.07579279), np.float32(0.068954185), np.float32(0.06352349), np.float32(0.062646255), np.float32(0.06803749), np.float32(0.06393923), np.float32(0.057851646), np.float32(0.061793625), np.float32(0.06181989), np.float32(0.06298274), np.float32(0.062016882), np.float32(0.05681812), np.float32(0.05001357), np.float32(0.04511193), np.float32(0.040792022), np.float32(0.039441664), np.float32(0.041719355), np.float32(0.043411132), np.float32(0.04361792), np.float32(0.051236536), np.float32(0.056178473), np.float32(0.054636367), np.float32(0.060648523), np.float32(0.06832817), np.float32(0.063342616), np.float32(0.063287854), np.float32(0.06874185), np.float32(0.064634874), np.float32(0.063420616), np.float32(0.06287968), np.float32(0.07143652), np.float32(0.068530284), np.float32(0.06799133), np.float32(0.064310916), np.float32(0.0674898), np.float32(0.07365894), np.float32(0.076528884), np.float32(0.08256821), np.float32(0.098064624), np.float32(0.119643845), np.float32(0.12429898), np.float32(0.13725933), np.float32(0.13282764), np.float32(0.11866871), np.float32(0.10792382), np.float32(0.09961485), np.float32(0.1041967), np.float32(0.09066153), np.float32(0.11264623), np.float32(0.1209548), np.float32(0.12587218), np.float32(0.12494099), np.float32(0.1448079), np.float32(0.16018096), np.float32(0.12980783), np.float32(0.13210125), np.float32(0.13191806), np.float32(0.13588607), np.float32(0.13625546), np.float32(0.12388017), np.float32(0.13217036), np.float32(0.14478907), np.float32(0.14501631), np.float32(0.13723895), np.float32(0.13938597), np.float32(0.13759361), np.float32(0.1394485), np.float32(0.13678266), np.float32(0.1302066), np.float32(0.12325299), np.float32(0.116151154), np.float32(0.12127939), np.float32(0.113495626), np.float32(0.12228688), np.float32(0.11635882), np.float32(0.11403107), np.float32(0.114120774), np.float32(0.106870264), np.float32(0.105534725), np.float32(0.09932067), np.float32(0.09839952), np.float32(0.0938337), np.float32(0.08332121), np.float32(0.089739725), np.float32(0.08358701), np.float32(0.0754469), np.float32(0.07311223), np.float32(0.07408845), np.float32(0.073735535), np.float32(0.08167772), np.float32(0.08004802), np.float32(0.0755484), np.float32(0.078686565), np.float32(0.08370509), np.float32(0.08430157), np.float32(0.07833302), np.float32(0.08176007), np.float32(0.07795063), np.float32(0.08081254), np.float32(0.082816444), np.float32(0.0889364), np.float32(0.0860804), np.float32(0.08967394), np.float32(0.09349008), np.float32(0.10599494), np.float32(0.10855904), np.float32(0.12246437), np.float32(0.12137324), np.float32(0.12778825), np.float32(0.1291452), np.float32(0.120985776), np.float32(0.112116784), np.float32(0.107399), np.float32(0.095506266), np.float32(0.08262392), np.float32(0.07600743), np.float32(0.081745915), np.float32(0.0737321), np.float32(0.065953426), np.float32(0.07276825), np.float32(0.07766065), np.float32(0.08453203), np.float32(0.08976228), np.float32(0.097590566), np.float32(0.08719819), np.float32(0.08954228), np.float32(0.09223875), np.float32(0.082443215), np.float32(0.0865408), np.float32(0.08781349), np.float32(0.0949071), np.float32(0.103040844), np.float32(0.1051951), np.float32(0.09767418), np.float32(0.093771115), np.float32(0.10884781), np.float32(0.10768188), np.float32(0.102619275), np.float32(0.113496356), np.float32(0.13395348), np.float32(0.122041464), np.float32(0.13104431), np.float32(0.1458569), np.float32(0.1491002), np.float32(0.14095591), np.float32(0.13065149), np.float32(0.11922641), np.float32(0.104196526), np.float32(0.096402444), np.float32(0.08227542), np.float32(0.08256738), np.float32(0.07237457), np.float32(0.06324918), np.float32(0.067990065), np.float32(0.0700286), np.float32(0.06899646), np.float32(0.074648984), np.float32(0.07639688), np.float32(0.08070311), np.float32(0.07325248), np.float32(0.0667732), np.float32(0.07808862), np.float32(0.07118573), np.float32(0.06630364), np.float32(0.07103239), np.float32(0.07141702), np.float32(0.060764737), np.float32(0.05329547), np.float32(0.05218583), np.float32(0.050238088), np.float32(0.04480615), np.float32(0.042438336), np.float32(0.042452745), np.float32(0.0465402), np.float32(0.047355585), np.float32(0.053642593), np.float32(0.06237864), np.float32(0.063075736), np.float32(0.062885), np.float32(0.06222296), np.float32(0.058809184), np.float32(0.058173407), np.float32(0.056607716), np.float32(0.051406812), np.float32(0.04745811), np.float32(0.044871483), np.float32(0.042742062), np.float32(0.03986208), np.float32(0.039754376), np.float32(0.036278296), np.float32(0.042573884), np.float32(0.039802056), np.float32(0.045880143), np.float32(0.0488895), np.float32(0.054904558), np.float32(0.06170488), np.float32(0.073892206), np.float32(0.07919177), np.float32(0.0888659), np.float32(0.10027755), np.float32(0.09645471), np.float32(0.09301178), np.float32(0.113905355), np.float32(0.11076442), np.float32(0.113015875), np.float32(0.13736558), np.float32(0.14722508), np.float32(0.19002934), np.float32(0.21231495), np.float32(0.22626303), np.float32(0.23338865), np.float32(0.23281209), np.float32(0.24623683), np.float32(0.26925242), np.float32(0.24203098), np.float32(0.25040013), np.float32(0.2527332), np.float32(0.25788787), np.float32(0.26284063), np.float32(0.26238966), np.float32(0.2607882), np.float32(0.22538564), np.float32(0.16628812), np.float32(0.14301808), np.float32(0.12763505), np.float32(0.124078676), np.float32(0.102933556), np.float32(0.091129534), np.float32(0.08243078), np.float32(0.06861344), np.float32(0.06327607), np.float32(0.05757139), np.float32(0.052826904), np.float32(0.0481941), np.float32(0.04724643), np.float32(0.05088301), np.float32(0.046923637), np.float32(0.046359595), np.float32(0.055699244), np.float32(0.06042677), np.float32(0.057626586), np.float32(0.06001857), np.float32(0.07041485), np.float32(0.071015075), np.float32(0.07422549), np.float32(0.08273774), np.float32(0.08838731), np.float32(0.08906841), np.float32(0.087321766), np.float32(0.08969132), np.float32(0.091742374), np.float32(0.0903002), np.float32(0.09613983), np.float32(0.0969991), np.float32(0.09441268), np.float32(0.09048651), np.float32(0.09473202), np.float32(0.09676542), np.float32(0.09350909), np.float32(0.08717498), np.float32(0.09179295), np.float32(0.083136894), np.float32(0.07506421), np.float32(0.06346682), np.float32(0.06275104), np.float32(0.054766413), np.float32(0.046503942), np.float32(0.043670315), np.float32(0.03920633), np.float32(0.032142498), np.float32(0.031151118), np.float32(0.03140329), np.float32(0.029077353), np.float32(0.031468593), np.float32(0.030823901), np.float32(0.033662386), np.float32(0.037857376), np.float32(0.041223273), np.float32(0.045260992), np.float32(0.053104065), np.float32(0.054294847), np.float32(0.060398266), np.float32(0.06882919), np.float32(0.07125705), np.float32(0.07197884), np.float32(0.07505805), np.float32(0.07217753), np.float32(0.07662742), np.float32(0.0748534), np.float32(0.07700025), np.float32(0.07842104), np.float32(0.07991685), np.float32(0.086812645), np.float32(0.09778296), np.float32(0.109845035), np.float32(0.10072549), np.float32(0.10707561), np.float32(0.095283814), np.float32(0.08921791), np.float32(0.08499176), np.float32(0.0853259), np.float32(0.08205825), np.float32(0.08339219), np.float32(0.089944504), np.float32(0.0986701), np.float32(0.099945486), np.float32(0.10409111), np.float32(0.12761657), np.float32(0.14576122), np.float32(0.17992465), np.float32(0.24417314), np.float32(0.2885771), np.float32(0.34824482), np.float32(0.40468836), np.float32(0.46364734), np.float32(0.5104873), np.float32(0.5571887), np.float32(0.5661357), np.float32(0.5685163), np.float32(0.6475841), np.float32(0.64458644), np.float32(0.6968485), np.float32(0.7295191), np.float32(0.7673143), np.float32(0.77892053), np.float32(0.8327716), np.float32(0.8733058), np.float32(0.8636583), np.float32(0.8674728), np.float32(0.8735787), np.float32(0.8744075), np.float32(0.8562894), np.float32(0.88926345), np.float32(0.8571512), np.float32(0.8075988), np.float32(0.8411902), np.float32(0.86259353), np.float32(0.8214424), np.float32(0.7796352), np.float32(0.77614224), np.float32(0.7489765), np.float32(0.6727546), np.float32(0.69929725), np.float32(0.7526871), np.float32(0.74048924), np.float32(0.7239524), np.float32(0.75591743), np.float32(0.79494077), np.float32(0.83561766), np.float32(0.8271833), np.float32(0.77830654), np.float32(0.75624436), np.float32(0.77522963), np.float32(0.72554487), np.float32(0.71981573), np.float32(0.73070604), np.float32(0.7206721), np.float32(0.67461294), np.float32(0.70543736), np.float32(0.70765615), np.float32(0.60630536), np.float32(0.6422348), np.float32(0.7416746), np.float32(0.7260609), np.float32(0.7813944), np.float32(0.8247865), np.float32(0.7869265), np.float32(0.8255009), np.float32(0.83683276), np.float32(0.8332011), np.float32(0.79821914), np.float32(0.74465066), np.float32(0.73186326), np.float32(0.67330045), np.float32(0.65772945), np.float32(0.66027796), np.float32(0.6367909), np.float32(0.62479335), np.float32(0.61651486), np.float32(0.6072784), np.float32(0.5716903), np.float32(0.59984356), np.float32(0.58036923), np.float32(0.6269386), np.float32(0.63890326), np.float32(0.5696032), np.float32(0.5121528), np.float32(0.4602022), np.float32(0.37892705), np.float32(0.38161996), np.float32(0.34561324), np.float32(0.31782943), np.float32(0.31607038), np.float32(0.30030745), np.float32(0.28509334), np.float32(0.26523486), np.float32(0.25654894), np.float32(0.24088618), np.float32(0.1812528), np.float32(0.16967167), np.float32(0.16277345), np.float32(0.13381349), np.float32(0.10109029), np.float32(0.08375738), np.float32(0.07465592), np.float32(0.0575318), np.float32(0.04458813), np.float32(0.041948706), np.float32(0.03999817), np.float32(0.036966503), np.float32(0.035826188), np.float32(0.041466102), np.float32(0.040798374), np.float32(0.042555578), np.float32(0.042484615), np.float32(0.041248787), np.float32(0.041815177), np.float32(0.040882863), np.float32(0.042860683), np.float32(0.04246247), np.float32(0.04223065), np.float32(0.03978512), np.float32(0.041636057), np.float32(0.04511285), np.float32(0.04228651), np.float32(0.049061824), np.float32(0.0512601), np.float32(0.058166288), np.float32(0.060017586), np.float32(0.063033596), np.float32(0.06299014), np.float32(0.06643698), np.float32(0.07348242), np.float32(0.0736148), np.float32(0.07266403), np.float32(0.06749496), np.float32(0.082083255), np.float32(0.07529763), np.float32(0.084211856), np.float32(0.08381187), np.float32(0.08300181), np.float32(0.08297744), np.float32(0.08428723), np.float32(0.084653586), np.float32(0.077093974), np.float32(0.0755612), np.float32(0.07670825), np.float32(0.081309654), np.float32(0.0803219), np.float32(0.081121825), np.float32(0.0845672), np.float32(0.08054745), np.float32(0.08182774), np.float32(0.08345831), np.float32(0.09877308), np.float32(0.10185821), np.float32(0.10659126), np.float32(0.11006404), np.float32(0.10831061), np.float32(0.10144983), np.float32(0.086787306), np.float32(0.08851484), np.float32(0.075987615), np.float32(0.06999902), np.float32(0.06875314), np.float32(0.075195946), np.float32(0.07498812), np.float32(0.07946957), np.float32(0.090256445), np.float32(0.09599621), np.float32(0.0941956), np.float32(0.08844375), np.float32(0.09189049), np.float32(0.085776165), np.float32(0.07905667), np.float32(0.07727657), np.float32(0.07436007), np.float32(0.06283346), np.float32(0.055786546), np.float32(0.054854304), np.float32(0.044056147), np.float32(0.044088833), np.float32(0.05234864), np.float32(0.062717035), np.float32(0.066585325), np.float32(0.08031706), np.float32(0.0995702), np.float32(0.09942072), np.float32(0.110154256), np.float32(0.120509), np.float32(0.11678801), np.float32(0.1080421), np.float32(0.11414926), np.float32(0.11836191), np.float32(0.10595883), np.float32(0.098889165), np.float32(0.121115856), np.float32(0.11874021), np.float32(0.11337962), np.float32(0.123179376), np.float32(0.12687404), np.float32(0.12793815), np.float32(0.12171583), np.float32(0.12383323), np.float32(0.12660864), np.float32(0.12343876), np.float32(0.11364613), np.float32(0.10395407), np.float32(0.10763833), np.float32(0.094087616), np.float32(0.09514351), np.float32(0.094038025), np.float32(0.10414873), np.float32(0.097544596), np.float32(0.09972006), np.float32(0.10388138), np.float32(0.10614646), np.float32(0.10298658), np.float32(0.11387336), np.float32(0.132736), np.float32(0.14391628), np.float32(0.17335139), np.float32(0.18682534), np.float32(0.22354072), np.float32(0.22782582), np.float32(0.22852938), np.float32(0.24135561), np.float32(0.22332247), np.float32(0.24354702), np.float32(0.22731645), np.float32(0.1582348), np.float32(0.064548865), np.float32(0.061279383), np.float32(0.08176693), np.float32(0.08186049), np.float32(0.0859317), np.float32(0.11135953), np.float32(0.13690212), np.float32(0.1651344), np.float32(0.18762931), np.float32(0.20980214), np.float32(0.22668774), np.float32(0.3052497), np.float32(0.30726087), np.float32(0.32704902), np.float32(0.38045356), np.float32(0.3104816), np.float32(0.29074728), np.float32(0.32892403), np.float32(0.37677413), np.float32(0.32192457), np.float32(0.27199236), np.float32(0.2749291), np.float32(0.2722161), np.float32(0.22543317), np.float32(0.23623873), np.float32(0.23538436), np.float32(0.21671759), np.float32(0.20960101), np.float32(0.23213586), np.float32(0.21835189), np.float32(0.16961041), np.float32(0.15084839), np.float32(0.12664993), np.float32(0.105854824), np.float32(0.07881742), np.float32(0.06899784), np.float32(0.06296726), np.float32(0.058250707), np.float32(0.05150107), np.float32(0.05255144), np.float32(0.05114693), np.float32(0.043272473), np.float32(0.04180614), np.float32(0.04491535), np.float32(0.044487353), np.float32(0.03673542), np.float32(0.03794842), np.float32(0.042508963), np.float32(0.040854055), np.float32(0.04228348), np.float32(0.042623837), np.float32(0.041156277), np.float32(0.038705457), np.float32(0.04093067), np.float32(0.04598491), np.float32(0.047827285), np.float32(0.05378997), np.float32(0.056635655), np.float32(0.06969328), np.float32(0.0793419), np.float32(0.086535506), np.float32(0.09510919), np.float32(0.103386275), np.float32(0.11867689), np.float32(0.13597281), np.float32(0.14572798), np.float32(0.144301), np.float32(0.1484059), np.float32(0.16187933), np.float32(0.16409193), np.float32(0.15430892), np.float32(0.15549605), np.float32(0.15805192), np.float32(0.13586596), np.float32(0.12917595), np.float32(0.12694083), np.float32(0.12957135), np.float32(0.105728835), np.float32(0.09840278), np.float32(0.102774344), np.float32(0.08629345), np.float32(0.083417565), np.float32(0.07566706), np.float32(0.07493003), np.float32(0.079876915), np.float32(0.07918622), np.float32(0.08454485), np.float32(0.083341904), np.float32(0.07666647), np.float32(0.07674245), np.float32(0.08370262), np.float32(0.07611439), np.float32(0.079276115), np.float32(0.087249815), np.float32(0.08608886), np.float32(0.07408007), np.float32(0.07369383), np.float32(0.08253101), np.float32(0.08386096), np.float32(0.08488858), np.float32(0.09353018), np.float32(0.10449747), np.float32(0.10393784), np.float32(0.09516267), np.float32(0.08831827), np.float32(0.0941905), np.float32(0.09193988), np.float32(0.098280564), np.float32(0.09263169), np.float32(0.08643067), np.float32(0.080132216), np.float32(0.073276855), np.float32(0.0821537), np.float32(0.07572009), np.float32(0.071980976), np.float32(0.07961178), np.float32(0.08036479), np.float32(0.07402916), np.float32(0.08208378), np.float32(0.08243024), np.float32(0.082479216), np.float32(0.08708519), np.float32(0.088600725), np.float32(0.086890094), np.float32(0.07933821), np.float32(0.07587949), np.float32(0.07760272), np.float32(0.079155706), np.float32(0.08340965), np.float32(0.080951415), np.float32(0.07225291), np.float32(0.06726119), np.float32(0.07046128), np.float32(0.07267441), np.float32(0.07488244), np.float32(0.07837836), np.float32(0.07654538), np.float32(0.077114694), np.float32(0.07634645), np.float32(0.07514443), np.float32(0.074192815), np.float32(0.08141785), np.float32(0.074692495), np.float32(0.07433428), np.float32(0.0738855), np.float32(0.07094841), np.float32(0.06738766), np.float32(0.0669535), np.float32(0.06281503), np.float32(0.056971427), np.float32(0.06067891), np.float32(0.060434148), np.float32(0.058213666), np.float32(0.061869483), np.float32(0.056045614), np.float32(0.054622773), np.float32(0.05620133), np.float32(0.055996913), np.float32(0.058772754), np.float32(0.06314552), np.float32(0.06588476), np.float32(0.05522027), np.float32(0.05506144), np.float32(0.07568922), np.float32(0.08108805), np.float32(0.08311431), np.float32(0.09537016), np.float32(0.094774306), np.float32(0.09113288), np.float32(0.10375787), np.float32(0.10629833), np.float32(0.12404405), np.float32(0.14980994), np.float32(0.14489284), np.float32(0.15242639), np.float32(0.17062402), np.float32(0.19463257), np.float32(0.15520673), np.float32(0.1929062), np.float32(0.21417624), np.float32(0.16963151), np.float32(0.15818463), np.float32(0.20454875), np.float32(0.20208044), np.float32(0.19698907), np.float32(0.20121454), np.float32(0.22161092), np.float32(0.2645861), np.float32(0.24441864), np.float32(0.265871), np.float32(0.22474459), np.float32(0.21623392), np.float32(0.20744205), np.float32(0.17200975), np.float32(0.18667477), np.float32(0.16508096), np.float32(0.1665273), np.float32(0.16273037), np.float32(0.15577714), np.float32(0.14463922), np.float32(0.13270757), np.float32(0.14938517), np.float32(0.13585661), np.float32(0.124336354), np.float32(0.15535702), np.float32(0.18499675), np.float32(0.14537852), np.float32(0.11763642), np.float32(0.114431135), np.float32(0.10721819), np.float32(0.08007637), np.float32(0.07219242), np.float32(0.068290055), np.float32(0.07086258), np.float32(0.062079184), np.float32(0.061693512), np.float32(0.052097946), np.float32(0.05279693), np.float32(0.045112126), np.float32(0.041899692), np.float32(0.04614981), np.float32(0.044755798), np.float32(0.04458809), np.float32(0.043386765), np.float32(0.04347605), np.float32(0.043028593), np.float32(0.03821479), np.float32(0.03887955), np.float32(0.040187508), np.float32(0.040203743), np.float32(0.044861183), np.float32(0.052124605), np.float32(0.057432383), np.float32(0.05841027), np.float32(0.06857231), np.float32(0.07658769), np.float32(0.07658189), np.float32(0.06950727), np.float32(0.07115353), np.float32(0.068708204), np.float32(0.06948042), np.float32(0.072874784), np.float32(0.07383323), np.float32(0.08209684), np.float32(0.074276455), np.float32(0.07812043), np.float32(0.08612976), np.float32(0.09070355), np.float32(0.0936142), np.float32(0.090829216), np.float32(0.096813016), np.float32(0.09723879), np.float32(0.0910127), np.float32(0.093018696), np.float32(0.08179025), np.float32(0.07476076), np.float32(0.07232498), np.float32(0.075603336), np.float32(0.0716542), np.float32(0.068406865), np.float32(0.07567503), np.float32(0.08221452), np.float32(0.08026459), np.float32(0.080477536), np.float32(0.08758498), np.float32(0.086387716), np.float32(0.082896695), np.float32(0.07920309), np.float32(0.08783124), np.float32(0.08753175), np.float32(0.07973396), np.float32(0.078631066), np.float32(0.07889684), np.float32(0.07419193), np.float32(0.06852386), np.float32(0.06474936), np.float32(0.06362805), np.float32(0.062350705), np.float32(0.06703779), np.float32(0.0686668), np.float32(0.061587755), np.float32(0.055481255), np.float32(0.05966662), np.float32(0.06148911), np.float32(0.051904954), np.float32(0.055004694), np.float32(0.06348705), np.float32(0.071085095), np.float32(0.060760625), np.float32(0.06466165), np.float32(0.06545475), np.float32(0.07873353), np.float32(0.070192404), np.float32(0.08303353), np.float32(0.08141321), np.float32(0.08873776), np.float32(0.07848225), np.float32(0.094938666), np.float32(0.10578675), np.float32(0.10791806), np.float32(0.11074925), np.float32(0.102456965), np.float32(0.09635182), np.float32(0.09601539), np.float32(0.092153504), np.float32(0.09522423), np.float32(0.0972089), np.float32(0.10066719), np.float32(0.098350145), np.float32(0.093033984), np.float32(0.08610381), np.float32(0.080134355), np.float32(0.06975237), np.float32(0.06898929), np.float32(0.069810174), np.float32(0.061664525), np.float32(0.06355652), np.float32(0.06207796), np.float32(0.055170137), np.float32(0.053660408), np.float32(0.054613136), np.float32(0.048937324), np.float32(0.048556857), np.float32(0.055250026), np.float32(0.062267914), np.float32(0.062336043), np.float32(0.06989767), np.float32(0.07612473), np.float32(0.086230084), np.float32(0.096825555), np.float32(0.10491821), np.float32(0.11582318), np.float32(0.15678647), np.float32(0.18907559), np.float32(0.2209146), np.float32(0.27873722), np.float32(0.29991055), np.float32(0.32189792), np.float32(0.34448534), np.float32(0.36591747), np.float32(0.38213435), np.float32(0.40402883), np.float32(0.35865638), np.float32(0.41040835), np.float32(0.42718422), np.float32(0.4428846), np.float32(0.40681478), np.float32(0.4229439), np.float32(0.45949522), np.float32(0.49111927), np.float32(0.5203278), np.float32(0.54366845), np.float32(0.5719517), np.float32(0.5709483), np.float32(0.5468291), np.float32(0.62233216), np.float32(0.61127645), np.float32(0.62991), np.float32(0.7111726), np.float32(0.71308786), np.float32(0.64869875), np.float32(0.58888555), np.float32(0.5734877), np.float32(0.51667976), np.float32(0.54941833), np.float32(0.52441025), np.float32(0.50779814), np.float32(0.5000981), np.float32(0.46402034), np.float32(0.57151693), np.float32(0.51407284), np.float32(0.54268926), np.float32(0.5545753), np.float32(0.5160659), np.float32(0.43614495), np.float32(0.240856), np.float32(0.2002758), np.float32(0.16984937), np.float32(0.15050416), np.float32(0.13708833), np.float32(0.13430326), np.float32(0.13212153), np.float32(0.1187914), np.float32(0.11680096), np.float32(0.104545936), np.float32(0.09584686), np.float32(0.09548802), np.float32(0.07936568), np.float32(0.07244393), np.float32(0.07427636), np.float32(0.070665166), np.float32(0.073688656), np.float32(0.07005968), np.float32(0.0690554), np.float32(0.068239875), np.float32(0.06635171), np.float32(0.07209812), np.float32(0.07973587), np.float32(0.08648823), np.float32(0.0932982), np.float32(0.10544464), np.float32(0.108347595), np.float32(0.113668695), np.float32(0.107727766), np.float32(0.109175764), np.float32(0.115980566), np.float32(0.12540577), np.float32(0.13820341), np.float32(0.14329883), np.float32(0.16740952), np.float32(0.17908266), np.float32(0.18863723), np.float32(0.19750756), np.float32(0.17445162), np.float32(0.16109811), np.float32(0.15545097), np.float32(0.15841144), np.float32(0.13858765), np.float32(0.1428997), np.float32(0.1510873), np.float32(0.1449088), np.float32(0.14597315), np.float32(0.1488681), np.float32(0.14813147), np.float32(0.13590746), np.float32(0.11974789), np.float32(0.1120495), np.float32(0.09558691), np.float32(0.08758293), np.float32(0.07891176), np.float32(0.076903656), np.float32(0.06902305), np.float32(0.072138704), np.float32(0.069260776), np.float32(0.071318924), np.float32(0.06373188), np.float32(0.059731636), np.float32(0.06630915), np.float32(0.06905062), np.float32(0.0724881), np.float32(0.07666284), np.float32(0.0872229), np.float32(0.08514554), np.float32(0.085445665), np.float32(0.09393391), np.float32(0.1020629), np.float32(0.088125706), np.float32(0.083106175), np.float32(0.082572006), np.float32(0.08845746), np.float32(0.08972693), np.float32(0.09616996), np.float32(0.10229961), np.float32(0.10091816), np.float32(0.09742364), np.float32(0.10128366), np.float32(0.096892536), np.float32(0.08379364), np.float32(0.09839138), np.float32(0.11598942), np.float32(0.13392395), np.float32(0.13832511), np.float32(0.13648011), np.float32(0.116497844), np.float32(0.11993837), np.float32(0.11239034), np.float32(0.11640359), np.float32(0.10517672), np.float32(0.11505747), np.float32(0.10591051), np.float32(0.10180296), np.float32(0.10432469), np.float32(0.10600404), np.float32(0.096895896), np.float32(0.107563354), np.float32(0.10537193), np.float32(0.1034566), np.float32(0.11049703), np.float32(0.10717394), np.float32(0.12415741), np.float32(0.114814825), np.float32(0.114593334), np.float32(0.10867139), np.float32(0.093529284), np.float32(0.074162915), np.float32(0.06296726), np.float32(0.061902933), np.float32(0.06013909), np.float32(0.049343586), np.float32(0.047514033), np.float32(0.045038104), np.float32(0.038741656), np.float32(0.030391287), np.float32(0.0280224), np.float32(0.031999163), np.float32(0.029071381), np.float32(0.025729684), np.float32(0.029490544), np.float32(0.023023296), np.float32(0.021589568), np.float32(0.019858101), np.float32(0.022620717), np.float32(0.02317266), np.float32(0.024899434), np.float32(0.025073407), np.float32(0.026158648), np.float32(0.026149126), np.float32(0.028627804), np.float32(0.032487553), np.float32(0.03389758), np.float32(0.03729287), np.float32(0.04011321), np.float32(0.042711522), np.float32(0.04358552), np.float32(0.043635078), np.float32(0.047662944), np.float32(0.049789574), np.float32(0.056898817), np.float32(0.065444484), np.float32(0.081338), np.float32(0.10747573), np.float32(0.11831653), np.float32(0.12488923), np.float32(0.13453767), np.float32(0.14862646), np.float32(0.15089378), np.float32(0.14896172), np.float32(0.15634884), np.float32(0.16732202), np.float32(0.16829936), np.float32(0.15271288), np.float32(0.15283422), np.float32(0.1509503), np.float32(0.15056014), np.float32(0.13497344), np.float32(0.12571456), np.float32(0.13976008), np.float32(0.14411156), np.float32(0.13816081), np.float32(0.13504288), np.float32(0.13249005), np.float32(0.117140636), np.float32(0.10538625), np.float32(0.08150058), np.float32(0.06585197), np.float32(0.06310147), np.float32(0.056703556), np.float32(0.05700137), np.float32(0.054665253), np.float32(0.0558557), np.float32(0.06705192), np.float32(0.06160839), np.float32(0.056290075), np.float32(0.05572465), np.float32(0.05402588), np.float32(0.051029623), np.float32(0.04796459), np.float32(0.04974644), np.float32(0.047926314), np.float32(0.04834606), np.float32(0.041340325), np.float32(0.040280145), np.float32(0.037266124), np.float32(0.033515148), np.float32(0.032370243), np.float32(0.039613917), np.float32(0.049380492), np.float32(0.05559194), np.float32(0.072544955), np.float32(0.078358516), np.float32(0.08823135), np.float32(0.094352596), np.float32(0.094806954), np.float32(0.08678931), np.float32(0.076543085), np.float32(0.08238406), np.float32(0.07619988), np.float32(0.07434734), np.float32(0.08263921), np.float32(0.095535085), np.float32(0.10489345), np.float32(0.1067639), np.float32(0.11616213), np.float32(0.11766775), np.float32(0.13356619), np.float32(0.124167316), np.float32(0.13482313), np.float32(0.15297462), np.float32(0.14751416), np.float32(0.14382625), np.float32(0.13275252), np.float32(0.14147423), np.float32(0.13806239), np.float32(0.1305916), np.float32(0.13224581), np.float32(0.13856769), np.float32(0.13827197), np.float32(0.13644773), np.float32(0.12908092), np.float32(0.11445356), np.float32(0.1136809), np.float32(0.124431655), np.float32(0.12722854), np.float32(0.11361817), np.float32(0.11947212), np.float32(0.098154835), np.float32(0.09322774), np.float32(0.08512093), np.float32(0.08705324), np.float32(0.0877691), np.float32(0.079833284), np.float32(0.089251876), np.float32(0.10190407), np.float32(0.10460097), np.float32(0.11373969), np.float32(0.11594977), np.float32(0.11501741), np.float32(0.1113703), np.float32(0.117723405), np.float32(0.10456663), np.float32(0.11406748), np.float32(0.109508276), np.float32(0.10936142), np.float32(0.105316654), np.float32(0.10475325), np.float32(0.10274433), np.float32(0.089949735), np.float32(0.09461931), np.float32(0.09148678), np.float32(0.095705576), np.float32(0.09440285), np.float32(0.09789178), np.float32(0.09295511), np.float32(0.09466198), np.float32(0.08868748), np.float32(0.082992494), np.float32(0.08080702), np.float32(0.08135785), np.float32(0.078206114), np.float32(0.0746356), np.float32(0.0740559), np.float32(0.060825244), np.float32(0.057951726), np.float32(0.06696578), np.float32(0.0804329), np.float32(0.10534494), np.float32(0.12560496), np.float32(0.1752385), np.float32(0.16157407), np.float32(0.20922942), np.float32(0.28728977), np.float32(0.32424805), np.float32(0.34862953), np.float32(0.3056356), np.float32(0.27197734), np.float32(0.33102956), np.float32(0.37723616), np.float32(0.41803724), np.float32(0.3829837), np.float32(0.2891826), np.float32(0.31051132), np.float32(0.29767138), np.float32(0.33039564), np.float32(0.26148385), np.float32(0.3130871), np.float32(0.30958298), np.float32(0.32735458), np.float32(0.35013306), np.float32(0.3949345), np.float32(0.46267956), np.float32(0.4927124), np.float32(0.48216122), np.float32(0.43535274), np.float32(0.42496526), np.float32(0.40621945), np.float32(0.3841744), np.float32(0.35919455), np.float32(0.31922), np.float32(0.26425478), np.float32(0.22589497), np.float32(0.20735323), np.float32(0.1768302), np.float32(0.16362137), np.float32(0.20304576), np.float32(0.19452465), np.float32(0.24462573), np.float32(0.2759461), np.float32(0.2827496), np.float32(0.27382368), np.float32(0.27026302), np.float32(0.28628078), np.float32(0.3136546), np.float32(0.3236026), np.float32(0.302638), np.float32(0.3035373), np.float32(0.29405656), np.float32(0.28136444), np.float32(0.29274407), np.float32(0.3114515), np.float32(0.36519894), np.float32(0.38608068), np.float32(0.3964029), np.float32(0.37170404), np.float32(0.28046316), np.float32(0.36102557), np.float32(0.35330376), np.float32(0.28663966), np.float32(0.22913599), np.float32(0.18961017), np.float32(0.13918424), np.float32(0.11130849), np.float32(0.10208753), np.float32(0.08931213), np.float32(0.08178508), np.float32(0.058883086), np.float32(0.05103748), np.float32(0.051478144), np.float32(0.051107254), np.float32(0.046478905), np.float32(0.038191393), np.float32(0.033987846), np.float32(0.031715423), np.float32(0.026985433), np.float32(0.027204348), np.float32(0.022033162), np.float32(0.023362353), np.float32(0.022578733), np.float32(0.02443006), np.float32(0.024732474), np.float32(0.028923027), np.float32(0.037460215), np.float32(0.044649526), np.float32(0.04850277), np.float32(0.058924813), np.float32(0.06712381), np.float32(0.063375756), np.float32(0.065021254), np.float32(0.061133984), np.float32(0.05880046), np.float32(0.05275), np.float32(0.051247686), np.float32(0.047397207), np.float32(0.04766182), np.float32(0.051398143), np.float32(0.053756576), np.float32(0.052165177), np.float32(0.05986309), np.float32(0.060514815), np.float32(0.062238563), np.float32(0.057736844), np.float32(0.06111446), np.float32(0.05571172), np.float32(0.050444756), np.float32(0.050031833), np.float32(0.05161572), np.float32(0.04611072), np.float32(0.041399732), np.float32(0.039290532), np.float32(0.036490772), np.float32(0.037025325), np.float32(0.036713883), np.float32(0.04042145), np.float32(0.043373425), np.float32(0.0450671), np.float32(0.048689146), np.float32(0.053535797), np.float32(0.05364425), np.float32(0.05951409), np.float32(0.059498306), np.float32(0.06780747), np.float32(0.07274593), np.float32(0.0865523), np.float32(0.09451252), np.float32(0.107296154), np.float32(0.10803665), np.float32(0.119482264), np.float32(0.13324948), np.float32(0.1300278), np.float32(0.1255072), np.float32(0.1277741), np.float32(0.13079649), np.float32(0.13472287), np.float32(0.13919817), np.float32(0.1488016), np.float32(0.15875873), np.float32(0.16140747), np.float32(0.18289986), np.float32(0.1897709), np.float32(0.19793606), np.float32(0.22108051), np.float32(0.23284939), np.float32(0.23522118), np.float32(0.2404942), np.float32(0.24180555), np.float32(0.23670752), np.float32(0.26195198), np.float32(0.29669932), np.float32(0.3313744), np.float32(0.40713346), np.float32(0.43623313), np.float32(0.47976646), np.float32(0.479316), np.float32(0.4819561), np.float32(0.512191), np.float32(0.533624), np.float32(0.53516364), np.float32(0.45066896), np.float32(0.50531614), np.float32(0.509185), np.float32(0.4095977), np.float32(0.331844), np.float32(0.35320014), np.float32(0.33685207), np.float32(0.3303582), np.float32(0.3211441), np.float32(0.33091933), np.float32(0.30330127), np.float32(0.24384417), np.float32(0.24384417), np.float32(0.2295532), np.float32(0.16878583), np.float32(0.14803481), np.float32(0.1208166), np.float32(0.09951197), np.float32(0.098869324), np.float32(0.09054874), np.float32(0.078567006), np.float32(0.07509678), np.float32(0.065478876), np.float32(0.055701952), np.float32(0.052287646), np.float32(0.04911874), np.float32(0.048551932), np.float32(0.046834365), np.float32(0.048358534), np.float32(0.049780376), np.float32(0.04918381), np.float32(0.049770687), np.float32(0.05094592), np.float32(0.058618255), np.float32(0.057467304), np.float32(0.056866053), np.float32(0.06791313), np.float32(0.06600611), np.float32(0.07004927), np.float32(0.0741584), np.float32(0.07541653), np.float32(0.07914799), np.float32(0.06337989), np.float32(0.06178385), np.float32(0.06662642), np.float32(0.06803133), np.float32(0.07027629), np.float32(0.07574382), np.float32(0.08322206), np.float32(0.08150017), np.float32(0.08123724), np.float32(0.08814676), np.float32(0.103344515), np.float32(0.09614143), np.float32(0.1061656), np.float32(0.10918937), np.float32(0.09835537), np.float32(0.08575122), np.float32(0.096814625), np.float32(0.10149559), np.float32(0.08340258), np.float32(0.07801572), np.float32(0.09316322), np.float32(0.09945702), np.float32(0.119067065), np.float32(0.13363965), np.float32(0.14105219), np.float32(0.14247437), np.float32(0.1531488), np.float32(0.1491558), np.float32(0.15437992), np.float32(0.13045739), np.float32(0.12380576), np.float32(0.13046259), np.float32(0.13436186), np.float32(0.13810803), np.float32(0.14250204), np.float32(0.14093426), np.float32(0.14593415), np.float32(0.14402206), np.float32(0.16979612), np.float32(0.2252806), np.float32(0.21180606), np.float32(0.23974161), np.float32(0.26176414), np.float32(0.27253163), np.float32(0.2535323), np.float32(0.22170988), np.float32(0.18999499), np.float32(0.18099141), np.float32(0.19957143), np.float32(0.21667501), np.float32(0.19252838), np.float32(0.19002633), np.float32(0.1691238), np.float32(0.16952218), np.float32(0.19364941), np.float32(0.19924302), np.float32(0.20682184), np.float32(0.19344585), np.float32(0.20733123), np.float32(0.22127034), np.float32(0.23170877), np.float32(0.22866578), np.float32(0.2397286), np.float32(0.22272894), np.float32(0.1906344), np.float32(0.15120506), np.float32(0.15768342), np.float32(0.15479408), np.float32(0.1675914), np.float32(0.15569502), np.float32(0.146636), np.float32(0.13868281), np.float32(0.1244395), np.float32(0.11436362), np.float32(0.098821454), np.float32(0.0860174), np.float32(0.07697928), np.float32(0.06703326), np.float32(0.064809136), np.float32(0.061082065), np.float32(0.061695088), np.float32(0.06563409), np.float32(0.06966857), np.float32(0.071732566), np.float32(0.07415786), np.float32(0.0762278), np.float32(0.08056988), np.float32(0.08577054), np.float32(0.09075241), np.float32(0.090908304), np.float32(0.09177372), np.float32(0.102165684), np.float32(0.108110994), np.float32(0.104834124), np.float32(0.10898593), np.float32(0.106541075), np.float32(0.11463352), np.float32(0.121137425), np.float32(0.12863947), np.float32(0.13775027), np.float32(0.13614623), np.float32(0.13793494), np.float32(0.13340557), np.float32(0.133114), np.float32(0.13144322), np.float32(0.12626345), np.float32(0.108082354), np.float32(0.10559663), np.float32(0.095678836), np.float32(0.09269005), np.float32(0.084201306), np.float32(0.0852591), np.float32(0.08663728), np.float32(0.085243), np.float32(0.09049427), np.float32(0.09561204), np.float32(0.1115058), np.float32(0.13765565), np.float32(0.15283819), np.float32(0.16780236), np.float32(0.1678077), np.float32(0.16476429), np.float32(0.16563226), np.float32(0.14717449), np.float32(0.14822459), np.float32(0.14362314), np.float32(0.15304808), np.float32(0.14958476), np.float32(0.15414925), np.float32(0.15280762), np.float32(0.1780623), np.float32(0.1829665), np.float32(0.20950806), np.float32(0.19838217), np.float32(0.20900388), np.float32(0.20124419), np.float32(0.17505305), np.float32(0.17157818), np.float32(0.17393209), np.float32(0.15174526), np.float32(0.14240302), np.float32(0.15042199), np.float32(0.15508315), np.float32(0.14305484), np.float32(0.13419403), np.float32(0.10871356), np.float32(0.104096085), np.float32(0.109954275), np.float32(0.106407456), np.float32(0.11201396), np.float32(0.10378415), np.float32(0.11167831), np.float32(0.11142994), np.float32(0.10022703), np.float32(0.10057992), np.float32(0.097817354), np.float32(0.097797245), np.float32(0.10079311), np.float32(0.1050566), np.float32(0.107065305), np.float32(0.11465681), np.float32(0.1153179), np.float32(0.12758048), np.float32(0.12770717), np.float32(0.11676269), np.float32(0.115105435), np.float32(0.12783939), np.float32(0.1370295), np.float32(0.1514379), np.float32(0.18055733), np.float32(0.18994634), np.float32(0.19848168), np.float32(0.20417054), np.float32(0.18901323), np.float32(0.1853066), np.float32(0.18033302), np.float32(0.15905248), np.float32(0.1872913), np.float32(0.19295847), np.float32(0.21748315), np.float32(0.26246017), np.float32(0.28454882), np.float32(0.2896022), np.float32(0.3059241), np.float32(0.26221877), np.float32(0.2376458), np.float32(0.23704869), np.float32(0.22933786), np.float32(0.24334256), np.float32(0.2607201), np.float32(0.27182743), np.float32(0.25055993), np.float32(0.21355188), np.float32(0.21086214), np.float32(0.1995581), np.float32(0.20015821), np.float32(0.15680848), np.float32(0.17011477), np.float32(0.15882134), np.float32(0.15499558), np.float32(0.19084616), np.float32(0.21091491), np.float32(0.17750429), np.float32(0.19928959), np.float32(0.20787703), np.float32(0.19970147), np.float32(0.18560393), np.float32(0.17317961), np.float32(0.15710199), np.float32(0.15978102), np.float32(0.122649334), np.float32(0.13241805), np.float32(0.11401341), np.float32(0.12812841), np.float32(0.13050109), np.float32(0.1350988), np.float32(0.13982831), np.float32(0.13053596), np.float32(0.11886714), np.float32(0.110541955), np.float32(0.106904514), np.float32(0.096315436), np.float32(0.10611526), np.float32(0.10406605), np.float32(0.10082358), np.float32(0.110593274), np.float32(0.11348225), np.float32(0.108724564), np.float32(0.10031507), np.float32(0.10775979), np.float32(0.09850613), np.float32(0.09919565), np.float32(0.09753328), np.float32(0.08917839), np.float32(0.09011581), np.float32(0.10350391), np.float32(0.09549354), np.float32(0.08272693), np.float32(0.06545299), np.float32(0.06071654), np.float32(0.056029975), np.float32(0.05100033), np.float32(0.04506738), np.float32(0.044089105), np.float32(0.04568818), np.float32(0.041113332), np.float32(0.039423987), np.float32(0.04043046), np.float32(0.039386544), np.float32(0.03476941), np.float32(0.0292626), np.float32(0.02521126), np.float32(0.024362164), np.float32(0.02175362), np.float32(0.022227257), np.float32(0.022970032), np.float32(0.023055134), np.float32(0.024187295), np.float32(0.027511677), np.float32(0.028737482), np.float32(0.030283084), np.float32(0.03294651), np.float32(0.035628244), np.float32(0.037284732), np.float32(0.03790746), np.float32(0.041171957), np.float32(0.048707563), np.float32(0.048135407), np.float32(0.049437292), np.float32(0.051190797), np.float32(0.056073055), np.float32(0.058228925), np.float32(0.054328695), np.float32(0.056529265), np.float32(0.064580455), np.float32(0.06992832), np.float32(0.07648419), np.float32(0.07569898), np.float32(0.0817964), np.float32(0.073476836), np.float32(0.077180795), np.float32(0.08671058), np.float32(0.07586562), np.float32(0.0668066), np.float32(0.06721531), np.float32(0.079145625), np.float32(0.07592636), np.float32(0.06666623), np.float32(0.07640587), np.float32(0.07078105), np.float32(0.056069434), np.float32(0.052830134), np.float32(0.05110389), np.float32(0.05137142), np.float32(0.048797894), np.float32(0.052208107), np.float32(0.057203706), np.float32(0.062865645), np.float32(0.059573274), np.float32(0.07056387), np.float32(0.06783935), np.float32(0.07378541), np.float32(0.07576727), np.float32(0.08267139), np.float32(0.087824434), np.float32(0.090761915), np.float32(0.10045082), np.float32(0.1048234), np.float32(0.11161328), np.float32(0.108428195), np.float32(0.11548779), np.float32(0.11962973), np.float32(0.11448611), np.float32(0.11501756), np.float32(0.10589136), np.float32(0.09767057), np.float32(0.08709548), np.float32(0.0886307), np.float32(0.090384364), np.float32(0.0890049), np.float32(0.09240436), np.float32(0.093559384), np.float32(0.09767868), np.float32(0.09004676), np.float32(0.08756211), np.float32(0.077040255), np.float32(0.06670569), np.float32(0.052964516), np.float32(0.047362674), np.float32(0.0420206), np.float32(0.037825823), np.float32(0.039464533), np.float32(0.04185719), np.float32(0.046585068), np.float32(0.05053193), np.float32(0.050896313), np.float32(0.052791223), np.float32(0.049111836), np.float32(0.0466195), np.float32(0.04722584), np.float32(0.04307568), np.float32(0.03868721), np.float32(0.037443645), np.float32(0.031699408), np.float32(0.025763156), np.float32(0.022323579), np.float32(0.020189442), np.float32(0.021784626), np.float32(0.023325006), np.float32(0.02866175), np.float32(0.03430693), np.float32(0.039114557), np.float32(0.04087457), np.float32(0.043185744), np.float32(0.043594424), np.float32(0.048023295), np.float32(0.043708347), np.float32(0.043724675), np.float32(0.044334993), np.float32(0.050510716), np.float32(0.05637631), np.float32(0.06511374), np.float32(0.075830355), np.float32(0.088473104), np.float32(0.10941263), np.float32(0.12274485), np.float32(0.12508678), np.float32(0.13538082), np.float32(0.14613199), np.float32(0.15464903), np.float32(0.16811463), np.float32(0.17177863), np.float32(0.1619153), np.float32(0.14056657), np.float32(0.13454942), np.float32(0.11706191), np.float32(0.10248142), np.float32(0.093617514), np.float32(0.09787123), np.float32(0.09086842), np.float32(0.09829161), np.float32(0.09068744), np.float32(0.08941059), np.float32(0.07844048), np.float32(0.078094505), np.float32(0.084873036), np.float32(0.09366118), np.float32(0.09618604), np.float32(0.08646064), np.float32(0.07713414), np.float32(0.06469328), np.float32(0.05381308), np.float32(0.0474812), np.float32(0.0486746), np.float32(0.045446567), np.float32(0.04887641), np.float32(0.05099997), np.float32(0.05406861), np.float32(0.06272581), np.float32(0.074499175), np.float32(0.07917374), np.float32(0.0851495), np.float32(0.090181455), np.float32(0.08835547), np.float32(0.08906154), np.float32(0.08969489), np.float32(0.10234538), np.float32(0.110225156), np.float32(0.10630026), np.float32(0.10899257), np.float32(0.10753805), np.float32(0.10084476), np.float32(0.10625851), np.float32(0.11193993), np.float32(0.11473625), np.float32(0.12535603), np.float32(0.13189365), np.float32(0.14315085), np.float32(0.14718346), np.float32(0.1435451), np.float32(0.13977906), np.float32(0.12322872), np.float32(0.11600272), np.float32(0.11976012), np.float32(0.10516025), np.float32(0.10551037), np.float32(0.106599145), np.float32(0.105762005), np.float32(0.10313423), np.float32(0.10609198), np.float32(0.102427565), np.float32(0.105491474), np.float32(0.10519598), np.float32(0.10142393), np.float32(0.10102928), np.float32(0.09669328), np.float32(0.10552831), np.float32(0.099354476), np.float32(0.101829514), np.float32(0.08445678), np.float32(0.07746581), np.float32(0.07745224), np.float32(0.0660099), np.float32(0.060179815), np.float32(0.059843678), np.float32(0.06025868), np.float32(0.055712797), np.float32(0.06326753), np.float32(0.061543994), np.float32(0.073168166), np.float32(0.07206256), np.float32(0.08159934), np.float32(0.08893463), np.float32(0.10237112), np.float32(0.108510114), np.float32(0.104783006), np.float32(0.0978429), np.float32(0.102714844), np.float32(0.11978867), np.float32(0.13456404), np.float32(0.12852316), np.float32(0.13663341), np.float32(0.15189576), np.float32(0.16562691), np.float32(0.16776575), np.float32(0.16530533), np.float32(0.16541867), np.float32(0.17272665), np.float32(0.18272455), np.float32(0.23281252), np.float32(0.23649515), np.float32(0.23740427), np.float32(0.23851322), np.float32(0.2422886), np.float32(0.25876102), np.float32(0.25195286), np.float32(0.20905088), np.float32(0.18650398), np.float32(0.20045441), np.float32(0.24107082), np.float32(0.2763806), np.float32(0.28226766), np.float32(0.25870577), np.float32(0.26078802), np.float32(0.24565037), np.float32(0.29759482)], 'MARERKARKSNVAAVTSPATPEKIESPVVNGHSHINGSLRNGKKLSESEKEANKPLGDREKEPATPTSELKKGKTSGSGGGSQCVLLTQGIMANDSAKIDSVIRNLNSEIIHATLRDLQPMQVLPLLKIIESRLKTRNAADIRPTIRWAQIAFSIHMPYLSSLPNLEKEIGGLIGWLRSRVGHHRDLLALHGKISTIADLIKRRTNNVVIVQQPLVVFNNDLDSDSEDFDTIGSDDDGESSEDDWWEDNELKEDEEENQDDDDEDDNDSDDSEMDADSAESGGSGSENDEDMEVG': [np.float32(0.91645736), np.float32(0.92168325), np.float32(0.9259887), np.float32(0.93113786), np.float32(0.9335651), np.float32(0.93302286), np.float32(0.93593246), np.float32(0.9431501), np.float32(0.95071036), np.float32(0.9570619), np.float32(0.9627203), np.float32(0.96808887), np.float32(0.97133577), np.float32(0.9720951), np.float32(0.97143835), np.float32(0.9705669), np.float32(0.97289026), np.float32(0.9747993), np.float32(0.9765074), np.float32(0.9779472), np.float32(0.97809106), np.float32(0.97774917), np.float32(0.9780979), np.float32(0.9776693), np.float32(0.97702575), np.float32(0.9764762), np.float32(0.97522247), np.float32(0.97484744), np.float32(0.9749795), np.float32(0.97584915), np.float32(0.97539186), np.float32(0.97617346), np.float32(0.9767115), np.float32(0.9770498), np.float32(0.9782698), np.float32(0.9782155), np.float32(0.97851425), np.float32(0.97794014), np.float32(0.9788234), np.float32(0.97887254), np.float32(0.97678065), np.float32(0.97507566), np.float32(0.9730305), np.float32(0.97308177), np.float32(0.9743156), np.float32(0.97534126), np.float32(0.9757244), np.float32(0.9772439), np.float32(0.9775827), np.float32(0.9786683), np.float32(0.9794884), np.float32(0.9786388), np.float32(0.9794542), np.float32(0.9801603), np.float32(0.98148537), np.float32(0.9818155), np.float32(0.98148054), np.float32(0.98133963), np.float32(0.9824866), np.float32(0.98344445), np.float32(0.98504806), np.float32(0.9854606), np.float32(0.9859185), np.float32(0.9855678), np.float32(0.9857562), np.float32(0.98551035), np.float32(0.9847089), np.float32(0.9848695), np.float32(0.9831238), np.float32(0.98209435), np.float32(0.9787467), np.float32(0.9762547), np.float32(0.9714371), np.float32(0.9635185), np.float32(0.9567405), np.float32(0.94107956), np.float32(0.921227), np.float32(0.8953345), np.float32(0.8788593), np.float32(0.8432884), np.float32(0.813524), np.float32(0.79743016), np.float32(0.77988136), np.float32(0.7395096), np.float32(0.6403542), np.float32(0.6345879), np.float32(0.5745409), np.float32(0.46881306), np.float32(0.39700818), np.float32(0.34710893), np.float32(0.24893177), np.float32(0.204816), np.float32(0.19842242), np.float32(0.18790326), np.float32(0.15515853), np.float32(0.15880886), np.float32(0.15707509), np.float32(0.15518434), np.float32(0.12787187), np.float32(0.13036536), np.float32(0.15443851), np.float32(0.12925212), np.float32(0.11853218), np.float32(0.109564155), np.float32(0.11309961), np.float32(0.1076688), np.float32(0.09906562), np.float32(0.0943383), np.float32(0.09664612), np.float32(0.09585742), np.float32(0.09662044), np.float32(0.09811309), np.float32(0.09313782), np.float32(0.08530076), np.float32(0.08267233), np.float32(0.086067475), np.float32(0.08245609), np.float32(0.07543586), np.float32(0.07229468), np.float32(0.07143908), np.float32(0.06735825), np.float32(0.058699854), np.float32(0.05987654), np.float32(0.07406109), np.float32(0.07766538), np.float32(0.091916695), np.float32(0.10402113), np.float32(0.11960187), np.float32(0.11525166), np.float32(0.110315055), np.float32(0.10883277), np.float32(0.104063965), np.float32(0.09681873), np.float32(0.08643375), np.float32(0.072800934), np.float32(0.07726031), np.float32(0.08395018), np.float32(0.08007637), np.float32(0.0852557), np.float32(0.09056105), np.float32(0.07485586), np.float32(0.07330601), np.float32(0.08107702), np.float32(0.07586699), np.float32(0.070700526), np.float32(0.0656278), np.float32(0.071179524), np.float32(0.0595119), np.float32(0.050218493), np.float32(0.046544343), np.float32(0.04565347), np.float32(0.041843664), np.float32(0.03882663), np.float32(0.03745737), np.float32(0.035747223), np.float32(0.03493656), np.float32(0.041401003), np.float32(0.04437846), np.float32(0.047277007), np.float32(0.049733117), np.float32(0.053606827), np.float32(0.051921993), np.float32(0.048977442), np.float32(0.05296955), np.float32(0.055053018), np.float32(0.055360317), np.float32(0.056265112), np.float32(0.066054836), np.float32(0.067334294), np.float32(0.06751786), np.float32(0.06959775), np.float32(0.07237247), np.float32(0.07775926), np.float32(0.07610476), np.float32(0.07355064), np.float32(0.070258856), np.float32(0.06318162), np.float32(0.060146775), np.float32(0.06526198), np.float32(0.066958524), np.float32(0.06596681), np.float32(0.07224313), np.float32(0.06769009), np.float32(0.06734963), np.float32(0.06637465), np.float32(0.063955955), np.float32(0.059329946), np.float32(0.06041949), np.float32(0.05798138), np.float32(0.054597847), np.float32(0.059942022), np.float32(0.06256598), np.float32(0.06576432), np.float32(0.06853538), np.float32(0.069101654), np.float32(0.06490801), np.float32(0.061734904), np.float32(0.06101946), np.float32(0.058011316), np.float32(0.056539524), np.float32(0.063996434), np.float32(0.07015121), np.float32(0.080699734), np.float32(0.08898802), np.float32(0.09588751), np.float32(0.0884836), np.float32(0.097047865), np.float32(0.11374131), np.float32(0.1413369), np.float32(0.1824143), np.float32(0.28753108), np.float32(0.35150188), np.float32(0.44936657), np.float32(0.5341168), np.float32(0.5075892), np.float32(0.53296983), np.float32(0.5153826), np.float32(0.55109435), np.float32(0.56457865), np.float32(0.60401374), np.float32(0.6682155), np.float32(0.6937765), np.float32(0.73074555), np.float32(0.79386765), np.float32(0.82599264), np.float32(0.8689424), np.float32(0.8819967), np.float32(0.89585453), np.float32(0.907533), np.float32(0.91822743), np.float32(0.9305104), np.float32(0.938921), np.float32(0.9406699), np.float32(0.9397774), np.float32(0.9427278), np.float32(0.9482089), np.float32(0.9544243), np.float32(0.961059), np.float32(0.9649303), np.float32(0.962727), np.float32(0.9661523), np.float32(0.9670373), np.float32(0.9662872), np.float32(0.9681746), np.float32(0.96441364), np.float32(0.96618974), np.float32(0.96505463), np.float32(0.9623904), np.float32(0.9610744), np.float32(0.95713896), np.float32(0.9564393), np.float32(0.954733), np.float32(0.9536288), np.float32(0.95273286), np.float32(0.954252), np.float32(0.9554566), np.float32(0.95736486), np.float32(0.95900875), np.float32(0.96152574), np.float32(0.965679), np.float32(0.9691075), np.float32(0.9735144), np.float32(0.97443974), np.float32(0.97702), np.float32(0.9776708), np.float32(0.97825086), np.float32(0.9781883), np.float32(0.97819126), np.float32(0.97954124), np.float32(0.97968376), np.float32(0.9800873), np.float32(0.9800426), np.float32(0.98019993), np.float32(0.9801502), np.float32(0.97968835), np.float32(0.9801814), np.float32(0.9795044), np.float32(0.9800724), np.float32(0.9800802), np.float32(0.98083705), np.float32(0.9804334), np.float32(0.97992766), np.float32(0.9805384), np.float32(0.9801088), np.float32(0.97979695), np.float32(0.97858137), np.float32(0.97762805), np.float32(0.9770946), np.float32(0.97618073), np.float32(0.9755334), np.float32(0.9758758), np.float32(0.9753424), np.float32(0.9738274), np.float32(0.9732901), np.float32(0.9732414)], 'MDNESQYSGYSYKSSHSRSSRRHRDRRDRHRSKSRDSSSRGDKSVTIQTPGEPLLDAESTRGDDRDDNWGETTTVVTGTSEHSISNEDLTRVTKDLEESTPLECNRFIGVALGGCLSFFALVTPLAFLVLPQVLWRDTLEPCGTPCEGLYVSLAFKLLVLLISSWALFLRSPRATLPRFFVFRCLLMVLVFLFVASYWLFYGVRVLEPQERDYRGIVEYAASLVDALLFIQYLALVLLEVRHLQSAFCLKVVRSTDGASKFYNIGHLSIQRAAVWLLDHYYCDFPVYNPVLPNLPKSILSKKMTGFKVYSLDENPTNNSTGQSRAMIAAAARRRDNSHNELYYEEAEMERRIRKRKARLVVAVEEAFTHIKRLNEDEVASSPKHPREIMDPREAAQAIFAPMARAMQKYLRTTRQQAFHSMESILTHLQFCITHNMTPKAFLARYLASGPTMQYQHQNDRGRQWTLVSEEPVTSALRQGLVFSLRHLDFSLVVTVTQLPFLRLGEEFIDPKSHKFVMRLQSETSV': [np.float32(0.9601578), np.float32(0.96222925), np.float32(0.96125126), np.float32(0.9592701), np.float32(0.9585338), np.float32(0.95653), np.float32(0.96079797), np.float32(0.9590632), np.float32(0.9575353), np.float32(0.9523533), np.float32(0.9605619), np.float32(0.9596631), np.float32(0.9624704), np.float32(0.9601647), np.float32(0.9629612), np.float32(0.96331215), np.float32(0.9629363), np.float32(0.964275), np.float32(0.9654327), np.float32(0.9657188), np.float32(0.9672037), np.float32(0.96814215), np.float32(0.9663227), np.float32(0.9694509), np.float32(0.969072), np.float32(0.96863616), np.float32(0.9707162), np.float32(0.971055), np.float32(0.97221124), np.float32(0.973623), np.float32(0.9746207), np.float32(0.97783273), np.float32(0.97866505), np.float32(0.978994), np.float32(0.97937727), np.float32(0.98025227), np.float32(0.9805864), np.float32(0.9810228), np.float32(0.9817333), np.float32(0.9815694), np.float32(0.9821812), np.float32(0.9818157), np.float32(0.98205596), np.float32(0.98190343), np.float32(0.9819319), np.float32(0.98117435), np.float32(0.9811352), np.float32(0.98009527), np.float32(0.9801722), np.float32(0.9798636), np.float32(0.9794074), np.float32(0.9800031), np.float32(0.9786364), np.float32(0.9787755), np.float32(0.9782094), np.float32(0.976997), np.float32(0.9781266), np.float32(0.9783142), np.float32(0.9783222), np.float32(0.9790413), np.float32(0.97890055), np.float32(0.9792076), np.float32(0.97844154), np.float32(0.9784283), np.float32(0.9775237), np.float32(0.97740686), np.float32(0.97626185), np.float32(0.97798675), np.float32(0.97700715), np.float32(0.977425), np.float32(0.9771574), np.float32(0.9772783), np.float32(0.9760492), np.float32(0.9743571), np.float32(0.97534925), np.float32(0.9739006), np.float32(0.9733978), np.float32(0.9697314), np.float32(0.96574736), np.float32(0.96234673), np.float32(0.95539194), np.float32(0.94704264), np.float32(0.9452061), np.float32(0.93469197), np.float32(0.91334194), np.float32(0.90936774), np.float32(0.9003586), np.float32(0.88822347), np.float32(0.87085783), np.float32(0.8472805), np.float32(0.82743376), np.float32(0.8054318), np.float32(0.76472944), np.float32(0.7252303), np.float32(0.71574694), np.float32(0.6979884), np.float32(0.67934734), np.float32(0.6622048), np.float32(0.62765175), np.float32(0.55374247), np.float32(0.46826008), np.float32(0.402532), np.float32(0.36991525), np.float32(0.26605892), np.float32(0.24543215), np.float32(0.20901658), np.float32(0.18331426), np.float32(0.15140101), np.float32(0.13713922), np.float32(0.12619278), np.float32(0.113649875), np.float32(0.08871655), np.float32(0.07927514), np.float32(0.07525085), np.float32(0.071571425), np.float32(0.064873956), np.float32(0.057011575), np.float32(0.046220038), np.float32(0.040313087), np.float32(0.04086766), np.float32(0.04061287), np.float32(0.040477853), np.float32(0.040424235), np.float32(0.042445257), np.float32(0.0478429), np.float32(0.06172564), np.float32(0.06437953), np.float32(0.07343511), np.float32(0.08825604), np.float32(0.11290869), np.float32(0.12620267), np.float32(0.11714956), np.float32(0.13170083), np.float32(0.14146438), np.float32(0.14526226), np.float32(0.18625718), np.float32(0.20511757), np.float32(0.24388267), np.float32(0.26602337), np.float32(0.2254446), np.float32(0.1889788), np.float32(0.16503431), np.float32(0.1634828), np.float32(0.19424419), np.float32(0.16037008), np.float32(0.20251982), np.float32(0.20188175), np.float32(0.19151337), np.float32(0.1786395), np.float32(0.16333881), np.float32(0.17932296), np.float32(0.19094896), np.float32(0.1423225), np.float32(0.11807763), np.float32(0.080149494), np.float32(0.07313352), np.float32(0.06986579), np.float32(0.074488275), np.float32(0.076416835), np.float32(0.06930053), np.float32(0.08310346), np.float32(0.10023237), np.float32(0.11057866), np.float32(0.12516628), np.float32(0.13781847), np.float32(0.15139832), np.float32(0.15824746), np.float32(0.16574503), np.float32(0.1777475), np.float32(0.1917108), np.float32(0.20296215), np.float32(0.23356286), np.float32(0.22951631), np.float32(0.24384417), np.float32(0.21968241), np.float32(0.23361646), np.float32(0.24384417), np.float32(0.21755572), np.float32(0.22407635), np.float32(0.22912067), np.float32(0.23224689), np.float32(0.22911732), np.float32(0.2167345), np.float32(0.21030243), np.float32(0.18850482), np.float32(0.15238827), np.float32(0.13846378), np.float32(0.13869004), np.float32(0.13502756), np.float32(0.12159278), np.float32(0.10206192), np.float32(0.09889947), np.float32(0.09807329), np.float32(0.11084426), np.float32(0.11752085), np.float32(0.12238855), np.float32(0.1327124), np.float32(0.14034942), np.float32(0.15152057), np.float32(0.1650531), np.float32(0.20751733), np.float32(0.19591314), np.float32(0.21331091), np.float32(0.221773), np.float32(0.21275955), np.float32(0.21348405), np.float32(0.20028548), np.float32(0.17953625), np.float32(0.20016187), np.float32(0.1843006), np.float32(0.18121438), np.float32(0.18464738), np.float32(0.17666024), np.float32(0.16996464), np.float32(0.15918484), np.float32(0.15897486), np.float32(0.14025453), np.float32(0.13715604), np.float32(0.13664472), np.float32(0.12516952), np.float32(0.11351497), np.float32(0.1037463), np.float32(0.08460346), np.float32(0.07044528), np.float32(0.06132639), np.float32(0.06163218), np.float32(0.051724475), np.float32(0.05195531), np.float32(0.04895485), np.float32(0.050843656), np.float32(0.05181486), np.float32(0.05473096), np.float32(0.06547977), np.float32(0.07221461), np.float32(0.06681604), np.float32(0.070139706), np.float32(0.07327799), np.float32(0.07415726), np.float32(0.084350176), np.float32(0.08504742), np.float32(0.08747456), np.float32(0.095176116), np.float32(0.093168914), np.float32(0.10132467), np.float32(0.10405552), np.float32(0.10312783), np.float32(0.103360556), np.float32(0.10518285), np.float32(0.11208272), np.float32(0.10612584), np.float32(0.09598063), np.float32(0.09309604), np.float32(0.102172814), np.float32(0.09082355), np.float32(0.09284631), np.float32(0.09020106), np.float32(0.08568358), np.float32(0.07860128), np.float32(0.07200374), np.float32(0.0753503), np.float32(0.070498094), np.float32(0.061515473), np.float32(0.056292318), np.float32(0.058528278), np.float32(0.053018987), np.float32(0.04186067), np.float32(0.035948586), np.float32(0.03331637), np.float32(0.027972551), np.float32(0.025704235), np.float32(0.027569586), np.float32(0.025907239), np.float32(0.02411597), np.float32(0.026305292), np.float32(0.02877485), np.float32(0.026788022), np.float32(0.031728797), np.float32(0.037251398), np.float32(0.040552303), np.float32(0.042773426), np.float32(0.049219973), np.float32(0.060250632), np.float32(0.059026938), np.float32(0.06291907), np.float32(0.083158076), np.float32(0.09486879), np.float32(0.09934925), np.float32(0.09887183), np.float32(0.10685799), np.float32(0.12594408), np.float32(0.15951127), np.float32(0.16900985), np.float32(0.17940654), np.float32(0.19378346), np.float32(0.19379069), np.float32(0.2015524), np.float32(0.21013547), np.float32(0.23797096), np.float32(0.24105792), np.float32(0.26080668), np.float32(0.2870993), np.float32(0.363382), np.float32(0.3755583), np.float32(0.40556228), np.float32(0.43716705), np.float32(0.46931565), np.float32(0.52337384), np.float32(0.55877084), np.float32(0.55099136), np.float32(0.60661054), np.float32(0.6518498), np.float32(0.6459448), np.float32(0.6429127), np.float32(0.6240856), np.float32(0.6457864), np.float32(0.5772244), np.float32(0.71101695), np.float32(0.62858474), np.float32(0.6328227), np.float32(0.5641726), np.float32(0.57940435), np.float32(0.6086574), np.float32(0.63631105), np.float32(0.6628319), np.float32(0.6864429), np.float32(0.6061506), np.float32(0.6155585), np.float32(0.58401483), np.float32(0.55070704), np.float32(0.4964194), np.float32(0.42950088), np.float32(0.3645722), np.float32(0.3633284), np.float32(0.3474386), np.float32(0.35637513), np.float32(0.36296445), np.float32(0.3692362), np.float32(0.3662385), np.float32(0.36338443), np.float32(0.3542833), np.float32(0.35147396), np.float32(0.3321164), np.float32(0.35895544), np.float32(0.35411367), np.float32(0.34287465), np.float32(0.371463), np.float32(0.36891168), np.float32(0.35008758), np.float32(0.2780299), np.float32(0.27280635), np.float32(0.24643998), np.float32(0.19995447), np.float32(0.18975155), np.float32(0.19821054), np.float32(0.19168006), np.float32(0.18727459), np.float32(0.18865722), np.float32(0.19059777), np.float32(0.18250832), np.float32(0.19232824), np.float32(0.21023637), np.float32(0.23024856), np.float32(0.20190433), np.float32(0.2183518), np.float32(0.24422981), np.float32(0.2681946), np.float32(0.27309477), np.float32(0.29213697), np.float32(0.30688426), np.float32(0.31400454), np.float32(0.32893845), np.float32(0.3867346), np.float32(0.40206367), np.float32(0.41918305), np.float32(0.4838898), np.float32(0.562428), np.float32(0.5762047), np.float32(0.5728325), np.float32(0.5877259), np.float32(0.59790367), np.float32(0.61001706), np.float32(0.6454719), np.float32(0.66178846), np.float32(0.6253293), np.float32(0.59407485), np.float32(0.6146451), np.float32(0.5682885), np.float32(0.55749655), np.float32(0.54164904), np.float32(0.5229814), np.float32(0.45704478), np.float32(0.3749459), np.float32(0.34943128), np.float32(0.31188196), np.float32(0.25814953), np.float32(0.20699008), np.float32(0.19889557), np.float32(0.18814997), np.float32(0.13907932), np.float32(0.14268072), np.float32(0.1676659), np.float32(0.14468837), np.float32(0.13360348), np.float32(0.15470159), np.float32(0.15808834), np.float32(0.121575), np.float32(0.12353393), np.float32(0.14315237), np.float32(0.12204654), np.float32(0.10042857), np.float32(0.1051358), np.float32(0.109740146), np.float32(0.096613966), np.float32(0.08349133), np.float32(0.08512522), np.float32(0.08185428), np.float32(0.06765835), np.float32(0.073874526), np.float32(0.07990519), np.float32(0.0728692), np.float32(0.05985115), np.float32(0.06052233), np.float32(0.059961885), np.float32(0.05800041), np.float32(0.055891164), np.float32(0.056763086), np.float32(0.053310964), np.float32(0.04915151), np.float32(0.047011968), np.float32(0.047039773), np.float32(0.043444183), np.float32(0.043371238), np.float32(0.04705232), np.float32(0.05030544), np.float32(0.041748617), np.float32(0.046709593), np.float32(0.053537644), np.float32(0.061118443), np.float32(0.069669895), np.float32(0.07349089), np.float32(0.087605864), np.float32(0.10742516), np.float32(0.12616192), np.float32(0.16007149), np.float32(0.2072369), np.float32(0.21084143), np.float32(0.2174963), np.float32(0.2713503), np.float32(0.28208783), np.float32(0.32308918), np.float32(0.3012224), np.float32(0.243639), np.float32(0.28901032), np.float32(0.29919207), np.float32(0.2748945), np.float32(0.27109158), np.float32(0.24928693), np.float32(0.28823715), np.float32(0.28071526), np.float32(0.34132785), np.float32(0.35871717), np.float32(0.34626955), np.float32(0.3282576), np.float32(0.2698176), np.float32(0.2525661), np.float32(0.24437119), np.float32(0.2632417), np.float32(0.24435975), np.float32(0.21903841), np.float32(0.18663931), np.float32(0.17546245), np.float32(0.17889291), np.float32(0.15726112), np.float32(0.1578538), np.float32(0.14889233), np.float32(0.13093615), np.float32(0.1500996), np.float32(0.13315797), np.float32(0.17745353), np.float32(0.16385132), np.float32(0.15539081), np.float32(0.12661956), np.float32(0.1343017), np.float32(0.13206063), np.float32(0.14963602), np.float32(0.17820562), np.float32(0.16842963), np.float32(0.17734171), np.float32(0.24658851), np.float32(0.23650996), np.float32(0.29307324), np.float32(0.316048), np.float32(0.31807697), np.float32(0.33526668), np.float32(0.32540634), np.float32(0.35695073), np.float32(0.35352385), np.float32(0.3484694), np.float32(0.34785756), np.float32(0.35171857), np.float32(0.3405294), np.float32(0.34255672), np.float32(0.33791143), np.float32(0.32949358), np.float32(0.32504436), np.float32(0.31991836), np.float32(0.31303346), np.float32(0.28137147), np.float32(0.24010491), np.float32(0.2545792), np.float32(0.27046725), np.float32(0.25411), np.float32(0.2661826), np.float32(0.28556406), np.float32(0.25566956), np.float32(0.27659357), np.float32(0.30802342), np.float32(0.34342936), np.float32(0.32093185), np.float32(0.3244959), np.float32(0.35293528), np.float32(0.37436122), np.float32(0.38181725), np.float32(0.3556287), np.float32(0.34095347)], 'RTRTCRTRADWPGQEPEVPCASVPSGKPADRNCVEVPPPNGTVGCWATAARAADGSRVPWSKPSVAPAACPGDLPSRPPPSLPPLRAWRNRCPWHYLHLSDSYDTLVPTCFKAKLHRRRGSPTPDMASALTDGTSRAMNSYTYTSRPRALPCQRRRYRDSLTQSDDEPVRYGNIMYDRRVIRGNTYALQTGQLLGQPDPLELQRLQQAKRRALARKRAQEQLRPRTPEPVEGRKHVDVQTELYLEEIADRIIEVDMECQTDAFLDRPPTPLFIPAKTGKDVATQILEGELFDFDLEVKPMLEVLVGKTIEQALLEVMEEEELANLQTLQHEYEEIRNVELAEVQRLEEQERRHREEKERRKQQQWEIVHKHQETSQKIAARAFAQRYLADLLPSVFSSLRDSGYFYDPIERDIEVGFLPWLMNEVEKSMEYSMVGRTVVDMLIREVVERRLSMYDVKENGLQNLRP': [np.float32(0.9532058), np.float32(0.9575301), np.float32(0.95217377), np.float32(0.95246565), np.float32(0.9572404), np.float32(0.9502978), np.float32(0.94922906), np.float32(0.9460234), np.float32(0.93677694), np.float32(0.9386233), np.float32(0.9433565), np.float32(0.93781984), np.float32(0.94356745), np.float32(0.94990176), np.float32(0.9482237), np.float32(0.9518253), np.float32(0.95249), np.float32(0.95830184), np.float32(0.96216303), np.float32(0.9627564), np.float32(0.95922744), np.float32(0.96056956), np.float32(0.96106285), np.float32(0.9628321), np.float32(0.9612435), np.float32(0.96005344), np.float32(0.95808566), np.float32(0.9598035), np.float32(0.9594968), np.float32(0.95674247), np.float32(0.9571668), np.float32(0.95840496), np.float32(0.95383644), np.float32(0.9489035), np.float32(0.95221287), np.float32(0.9504185), np.float32(0.9499857), np.float32(0.95230585), np.float32(0.95062554), np.float32(0.9523636), np.float32(0.9543749), np.float32(0.9576442), np.float32(0.95948815), np.float32(0.9597147), np.float32(0.9609414), np.float32(0.966325), np.float32(0.9640927), np.float32(0.965406), np.float32(0.96492195), np.float32(0.96892405), np.float32(0.96825075), np.float32(0.9673309), np.float32(0.9672088), np.float32(0.96819067), np.float32(0.96705675), np.float32(0.9669805), np.float32(0.9665104), np.float32(0.9660116), np.float32(0.9681529), np.float32(0.9703946), np.float32(0.9681732), np.float32(0.96928835), np.float32(0.9707362), np.float32(0.9709663), np.float32(0.9700094), np.float32(0.96989477), np.float32(0.9712715), np.float32(0.9711453), np.float32(0.9705579), np.float32(0.96843207), np.float32(0.968614), np.float32(0.96768624), np.float32(0.96753246), np.float32(0.9626829), np.float32(0.95916253), np.float32(0.9515983), np.float32(0.9475162), np.float32(0.9379323), np.float32(0.9351531), np.float32(0.9253348), np.float32(0.90230733), np.float32(0.88961095), np.float32(0.89455354), np.float32(0.8963546), np.float32(0.8849212), np.float32(0.8774455), np.float32(0.8703883), np.float32(0.8381803), np.float32(0.83018005), np.float32(0.7997938), np.float32(0.7714471), np.float32(0.7224044), np.float32(0.70103544), np.float32(0.7194661), np.float32(0.73578227), np.float32(0.6957697), np.float32(0.672632), np.float32(0.63641673), np.float32(0.5505773), np.float32(0.49845922), np.float32(0.48875275), np.float32(0.48946798), np.float32(0.4683926), np.float32(0.44774947), np.float32(0.5407475), np.float32(0.6412685), np.float32(0.6343046), np.float32(0.68889284), np.float32(0.74778885), np.float32(0.7568184), np.float32(0.76775503), np.float32(0.78345704), np.float32(0.77624387), np.float32(0.79800856), np.float32(0.8310278), np.float32(0.83804965), np.float32(0.8399666), np.float32(0.8601438), np.float32(0.8861124), np.float32(0.8928754), np.float32(0.9152661), np.float32(0.91922075), np.float32(0.9304654), np.float32(0.9351961), np.float32(0.94042355), np.float32(0.9528097), np.float32(0.95656157), np.float32(0.96348876), np.float32(0.96682256), np.float32(0.9706652), np.float32(0.9717243), np.float32(0.971209), np.float32(0.97193074), np.float32(0.9722633), np.float32(0.9736352), np.float32(0.97200024), np.float32(0.9740208), np.float32(0.97339296), np.float32(0.9724506), np.float32(0.9719481), np.float32(0.97237116), np.float32(0.97232246), np.float32(0.97101855), np.float32(0.97017664), np.float32(0.9643977), np.float32(0.96796286), np.float32(0.9680205), np.float32(0.9693572), np.float32(0.9696956), np.float32(0.97277606), np.float32(0.97183716), np.float32(0.97326773), np.float32(0.97106856), np.float32(0.9674135), np.float32(0.9660907), np.float32(0.9601561), np.float32(0.9519345), np.float32(0.95491624), np.float32(0.9464061), np.float32(0.9409248), np.float32(0.93327343), np.float32(0.92459244), np.float32(0.9296934), np.float32(0.91563374), np.float32(0.8837424), np.float32(0.83412856), np.float32(0.79238456), np.float32(0.8190149), np.float32(0.78120285), np.float32(0.7491333), np.float32(0.74652946), np.float32(0.7717932), np.float32(0.78705966), np.float32(0.77645797), np.float32(0.7182972), np.float32(0.6903199), np.float32(0.7128264), np.float32(0.72212297), np.float32(0.70233), np.float32(0.6566281), np.float32(0.64724815), np.float32(0.65093446), np.float32(0.6421648), np.float32(0.6274671), np.float32(0.68884635), np.float32(0.69049484), np.float32(0.69087046), np.float32(0.726451), np.float32(0.7491335), np.float32(0.77005565), np.float32(0.72661614), np.float32(0.70320207), np.float32(0.71009666), np.float32(0.6666117), np.float32(0.65103114), np.float32(0.659299), np.float32(0.6429325), np.float32(0.6440448), np.float32(0.6566622), np.float32(0.6861794), np.float32(0.6709281), np.float32(0.645195), np.float32(0.63063747), np.float32(0.6057656), np.float32(0.60975295), np.float32(0.58038574), np.float32(0.58530754), np.float32(0.5909384), np.float32(0.5977119), np.float32(0.60536164), np.float32(0.6317718), np.float32(0.6454914), np.float32(0.67788744), np.float32(0.7097401), np.float32(0.7231773), np.float32(0.7320068), np.float32(0.73889875), np.float32(0.7475929), np.float32(0.7629355), np.float32(0.77630764), np.float32(0.80892265), np.float32(0.8155868), np.float32(0.84716445), np.float32(0.86508274), np.float32(0.8784697), np.float32(0.88060224), np.float32(0.88122964), np.float32(0.8732349), np.float32(0.83404493), np.float32(0.81969345), np.float32(0.8156036), np.float32(0.78711057), np.float32(0.79253584), np.float32(0.77756083), np.float32(0.7639298), np.float32(0.663509), np.float32(0.60894054), np.float32(0.56801164), np.float32(0.50674117), np.float32(0.41861928), np.float32(0.3766024), np.float32(0.37296194), np.float32(0.32631764), np.float32(0.29987186), np.float32(0.28676125), np.float32(0.27699134), np.float32(0.2897885), np.float32(0.28259256), np.float32(0.30005002), np.float32(0.33104202), np.float32(0.28713658), np.float32(0.297458), np.float32(0.33753887), np.float32(0.36878046), np.float32(0.3311737), np.float32(0.3679225), np.float32(0.3441308), np.float32(0.39682576), np.float32(0.38475963), np.float32(0.40903208), np.float32(0.43911824), np.float32(0.49209923), np.float32(0.49033788), np.float32(0.50342494), np.float32(0.5603525), np.float32(0.5833554), np.float32(0.5739228), np.float32(0.60998315), np.float32(0.63308156), np.float32(0.62427807), np.float32(0.6156392), np.float32(0.58908284), np.float32(0.6244426), np.float32(0.61704206), np.float32(0.63015884), np.float32(0.60470057), np.float32(0.5924113), np.float32(0.5804411), np.float32(0.54863864), np.float32(0.56418574), np.float32(0.57230514), np.float32(0.5749266), np.float32(0.5528148), np.float32(0.5330249), np.float32(0.54348886), np.float32(0.5439949), np.float32(0.5212898), np.float32(0.5180034), np.float32(0.49531433), np.float32(0.5150548), np.float32(0.55116457), np.float32(0.541748), np.float32(0.55510986), np.float32(0.46099404), np.float32(0.44374028), np.float32(0.42667723), np.float32(0.4110662), np.float32(0.4524144), np.float32(0.46508902), np.float32(0.3990801), np.float32(0.43766543), np.float32(0.3884548), np.float32(0.37743726), np.float32(0.38034305), np.float32(0.31314668), np.float32(0.34206256), np.float32(0.3953741), np.float32(0.4003145), np.float32(0.30476812), np.float32(0.36312556), np.float32(0.35092542), np.float32(0.33120835), np.float32(0.31757763), np.float32(0.3152489), np.float32(0.30966535), np.float32(0.31021634), np.float32(0.3190267), np.float32(0.32585084), np.float32(0.35191625), np.float32(0.3298881), np.float32(0.3285591), np.float32(0.33818522), np.float32(0.3523701), np.float32(0.33875945), np.float32(0.35550913), np.float32(0.3825002), np.float32(0.39981553), np.float32(0.38401923), np.float32(0.38455468), np.float32(0.3928707), np.float32(0.3726567), np.float32(0.3853305), np.float32(0.3745591), np.float32(0.38710415), np.float32(0.38991275), np.float32(0.39393204), np.float32(0.39588445), np.float32(0.39918888), np.float32(0.40364802), np.float32(0.41031212), np.float32(0.42071092), np.float32(0.42697957), np.float32(0.44060957), np.float32(0.43815884), np.float32(0.4467824), np.float32(0.46591946), np.float32(0.44984823), np.float32(0.48171133), np.float32(0.4880296), np.float32(0.48144013), np.float32(0.51110315), np.float32(0.51872486), np.float32(0.51397055), np.float32(0.5128721), np.float32(0.5103435), np.float32(0.5087959), np.float32(0.49380383), np.float32(0.48099056), np.float32(0.4934135), np.float32(0.49897394), np.float32(0.49837062), np.float32(0.51130074), np.float32(0.51934516), np.float32(0.5183475), np.float32(0.4899894), np.float32(0.49467903), np.float32(0.47987106), np.float32(0.45081642), np.float32(0.4288057), np.float32(0.38193557), np.float32(0.37003288), np.float32(0.3580371), np.float32(0.3463364), np.float32(0.31780916), np.float32(0.30331248), np.float32(0.23363034), np.float32(0.21683781), np.float32(0.22061756), np.float32(0.22009408), np.float32(0.21458723), np.float32(0.19794597), np.float32(0.20971629), np.float32(0.1945496), np.float32(0.1968452), np.float32(0.16660859), np.float32(0.16373616), np.float32(0.15453319), np.float32(0.145261), np.float32(0.15731181), np.float32(0.14617625), np.float32(0.15880343), np.float32(0.18554455), np.float32(0.1891885), np.float32(0.19247739), np.float32(0.19592282), np.float32(0.2012895), np.float32(0.20642295), np.float32(0.20721824), np.float32(0.20710522), np.float32(0.21299717), np.float32(0.2215299), np.float32(0.21944939), np.float32(0.2160902), np.float32(0.24019262), np.float32(0.24258024), np.float32(0.23106562), np.float32(0.20670626), np.float32(0.20976232), np.float32(0.20993957), np.float32(0.20042078), np.float32(0.20435244), np.float32(0.21207088), np.float32(0.2060138), np.float32(0.20379217), np.float32(0.20605654), np.float32(0.21442698), np.float32(0.21116096), np.float32(0.20361094), np.float32(0.20315482), np.float32(0.17753868), np.float32(0.17293641), np.float32(0.19825095), np.float32(0.17199841), np.float32(0.16352056), np.float32(0.1607636), np.float32(0.16877739), np.float32(0.16287205), np.float32(0.14033626), np.float32(0.11710474), np.float32(0.11824691), np.float32(0.12075124), np.float32(0.089997426), np.float32(0.090656936), np.float32(0.10155547), np.float32(0.09441755), np.float32(0.08421153), np.float32(0.07835733), np.float32(0.100620784), np.float32(0.10553566), np.float32(0.09837279), np.float32(0.10796569), np.float32(0.09977014), np.float32(0.09688711), np.float32(0.10843741), np.float32(0.11141538), np.float32(0.1197753), np.float32(0.13219821), np.float32(0.14863901), np.float32(0.16323131), np.float32(0.1656206), np.float32(0.19760808), np.float32(0.21683554), np.float32(0.25656578), np.float32(0.3056618), np.float32(0.35035735), np.float32(0.37727803), np.float32(0.39390185), np.float32(0.44693914), np.float32(0.50774086), np.float32(0.5597781), np.float32(0.50633883), np.float32(0.5351765), np.float32(0.5592918), np.float32(0.5734664), np.float32(0.5456126), np.float32(0.5905682)], 'MLTVRKESGKPLKASFYIHCGWYFFNCSKENVFSSFYGQKDIEDELTTGLELVDSCIRSLQESGILDPQDYSTSERPSLLSQSALQLNSKPEGSFQYPASYHSNQTLALSDTAPSQLPARSTQARAGGQSFSQVGALLEEQCDLPHAIKALLCLSTCHILEPLAGKFISSHQVASMQKLFSISPGTHPEFTRYPSGSSSICQIQSPSRLAKSYSTSSPINIVVSSAGLSPIRVTSPPTVQSTISSSPIHQLSSTIGTYATLSPTQRLVHASEQYSKHSQELYATATLQRPGSLAAGSRASYSSQHGHLGPELRALQSPEHHIDPIYEDRVYQKPPMRSLSQSQGDPLPPAHTGTYRTSTAPSSPGVDSVPLQRTGSQHGPQSATAATFQRASYAAGPAANYADPYRQLQYCPSVESPYSKSGPALPPEGTLARSPSIDSIQKDPREFGWRDPELPEVIQMLQHQFPSVQSNAAAYLQHLCFGDNKIKAEIRRQGGIQLLVDLLDHRMTEVHRSACGALRNLVYGKANDDNKIALKNCGGIPALVRLLRKTTDLEIRELVTGVLWNLSSCDALKMPIIQDALAVLTNAVIIPHSGWENSPLQDDRKIQLHSSQVLRNATGCLRSVPRMRFCDGLIIISYKTVENCVCILRNLSYRLAAETSQGQHMGTDELDGLLCGEANGKDAESSGCWGKKKKKKKSQDQWDGVGPLPDCAEPPKGIQMLWHPSIVKPYLTLLSECSNPDTLEGAAGALQNLAAGSWKGWAEDVAGMAYALRSLPEGAPCLPQWSVYIRAAVRKEKGLPILVELLRIDNDRVVCAVATALRNMALDVRNKELIGKYAMRDLVHRLPGGNNSNNAASKAMSDDTVTAVCCTLHEVITKNMENAKALRDAGGIEKLVGISKSKGDKHSPKVVKAASQVLNSMWQYRDLRSLYKKDGWSQYHFVASSSTIERDRQRPYSSSRTPSISPVRVSPNNRSASAPASPREMISLKERKTDYESTSSNATYHGTKGEHTSRKDTMTAQNTGISTLYRNSYGAPAEDIKHNQVTQPVPQEPSRKDYEAYQPFQNSTRNYDESFFEDQVHHRPPASEYTMHLGLKSTGNYVDFYSAARPYSELNYETSHYPASPDSWV': [np.float32(0.5999208), np.float32(0.50738925), np.float32(0.41342604), np.float32(0.3590365), np.float32(0.42553625), np.float32(0.39983338), np.float32(0.31928137), np.float32(0.33912578), np.float32(0.36069572), np.float32(0.31312844), np.float32(0.26534444), np.float32(0.27717942), np.float32(0.2886625), np.float32(0.25721133), np.float32(0.21091157), np.float32(0.1944183), np.float32(0.23425205), np.float32(0.24865738), np.float32(0.24887344), np.float32(0.25003862), np.float32(0.23906644), np.float32(0.2294106), np.float32(0.22223668), np.float32(0.1998178), np.float32(0.19806924), np.float32(0.19655189), np.float32(0.24047741), np.float32(0.24585488), np.float32(0.2776645), np.float32(0.30578184), np.float32(0.28124365), np.float32(0.29134962), np.float32(0.3330473), np.float32(0.33447576), np.float32(0.32480192), np.float32(0.31410232), np.float32(0.34203166), np.float32(0.3343083), np.float32(0.31848535), np.float32(0.34985912), np.float32(0.3543989), np.float32(0.32486394), np.float32(0.3138199), np.float32(0.29211515), np.float32(0.28203925), np.float32(0.25959855), np.float32(0.25369665), np.float32(0.25602636), np.float32(0.24346375), np.float32(0.2500878), np.float32(0.24865721), np.float32(0.24082856), np.float32(0.1917391), np.float32(0.18726698), np.float32(0.1856616), np.float32(0.1856082), np.float32(0.19627161), np.float32(0.22369611), np.float32(0.23549794), np.float32(0.2540537), np.float32(0.26755476), np.float32(0.34779483), np.float32(0.40218595), np.float32(0.45415697), np.float32(0.53610766), np.float32(0.6186844), np.float32(0.6265053), np.float32(0.6596286), np.float32(0.6855619), np.float32(0.7212326), np.float32(0.69072974), np.float32(0.6976381), np.float32(0.7951084), np.float32(0.80197614), np.float32(0.813284), np.float32(0.8469565), np.float32(0.8942901), np.float32(0.88356876), np.float32(0.9097833), np.float32(0.9327826), np.float32(0.93884856), np.float32(0.946508), np.float32(0.94849485), np.float32(0.94806004), np.float32(0.9520419), np.float32(0.95690453), np.float32(0.9642892), np.float32(0.96419054), np.float32(0.9639069), np.float32(0.9681833), np.float32(0.9738079), np.float32(0.97489095), np.float32(0.9759221), np.float32(0.9775938), np.float32(0.9782104), np.float32(0.9791511), np.float32(0.9798464), np.float32(0.9791044), np.float32(0.9791789), np.float32(0.97938514), np.float32(0.9795797), np.float32(0.97843343), np.float32(0.979486), np.float32(0.9806795), np.float32(0.9800613), np.float32(0.98112684), np.float32(0.9813602), np.float32(0.9811715), np.float32(0.9811382), np.float32(0.98101246), np.float32(0.98036206), np.float32(0.9807131), np.float32(0.9812872), np.float32(0.98174745), np.float32(0.98056453), np.float32(0.98138547), np.float32(0.9808925), np.float32(0.9789382), np.float32(0.97647834), np.float32(0.9725635), np.float32(0.9675889), np.float32(0.95931804), np.float32(0.95244014), np.float32(0.9332883), np.float32(0.9106378), np.float32(0.88676435), np.float32(0.86438245), np.float32(0.8611855), np.float32(0.85218686), np.float32(0.8377946), np.float32(0.8121847), np.float32(0.8250413), np.float32(0.7873237), np.float32(0.7412929), np.float32(0.6548468), np.float32(0.5480912), np.float32(0.45336878), np.float32(0.4172317), np.float32(0.35384226), np.float32(0.31931132), np.float32(0.26739424), np.float32(0.22583127), np.float32(0.19408856), np.float32(0.17652556), np.float32(0.1582056), np.float32(0.12667778), np.float32(0.12934189), np.float32(0.09979494), np.float32(0.08738584), np.float32(0.09788072), np.float32(0.098932326), np.float32(0.082828954), np.float32(0.08188017), np.float32(0.079425715), np.float32(0.086899646), np.float32(0.077050105), np.float32(0.08612432), np.float32(0.09323029), np.float32(0.097519495), np.float32(0.11205268), np.float32(0.119444296), np.float32(0.11455944), np.float32(0.13282265), np.float32(0.11972016), np.float32(0.113728665), np.float32(0.12467468), np.float32(0.16827707), np.float32(0.16293922), np.float32(0.17589907), np.float32(0.20518942), np.float32(0.19423187), np.float32(0.20066038), np.float32(0.27176166), np.float32(0.2688544), np.float32(0.29747304), np.float32(0.28502297), np.float32(0.3166587), np.float32(0.40262586), np.float32(0.41767725), np.float32(0.54229116), np.float32(0.64843184), np.float32(0.8015251), np.float32(0.8336347), np.float32(0.83361346), np.float32(0.8600374), np.float32(0.87095803), np.float32(0.9026045), np.float32(0.9027653), np.float32(0.942295), np.float32(0.9495412), np.float32(0.9558307), np.float32(0.9585555), np.float32(0.9621081), np.float32(0.96912193), np.float32(0.9672117), np.float32(0.9675904), np.float32(0.9679129), np.float32(0.9682851), np.float32(0.96869385), np.float32(0.96929765), np.float32(0.9695395), np.float32(0.97152483), np.float32(0.96824664), np.float32(0.9695915), np.float32(0.9687053), np.float32(0.96621066), np.float32(0.9680511), np.float32(0.9677039), np.float32(0.96738374), np.float32(0.96805066), np.float32(0.9703235), np.float32(0.9701065), np.float32(0.9684588), np.float32(0.9684502), np.float32(0.9684816), np.float32(0.9678993), np.float32(0.97004426), np.float32(0.9708946), np.float32(0.9694155), np.float32(0.96953404), np.float32(0.96907055), np.float32(0.96897775), np.float32(0.9711792), np.float32(0.9699158), np.float32(0.9674942), np.float32(0.96552336), np.float32(0.967342), np.float32(0.9677512), np.float32(0.9690039), np.float32(0.9681695), np.float32(0.9687913), np.float32(0.968417), np.float32(0.96801335), np.float32(0.96741015), np.float32(0.9656036), np.float32(0.9654526), np.float32(0.96739846), np.float32(0.96722066), np.float32(0.9665314), np.float32(0.9672651), np.float32(0.96416074), np.float32(0.9637595), np.float32(0.96541446), np.float32(0.9654039), np.float32(0.96476597), np.float32(0.9638277), np.float32(0.96357405), np.float32(0.96258944), np.float32(0.96303403), np.float32(0.96297), np.float32(0.9598258), np.float32(0.9561959), np.float32(0.960278), np.float32(0.9600462), np.float32(0.96258944), np.float32(0.9632903), np.float32(0.964803), np.float32(0.9656663), np.float32(0.96697193), np.float32(0.9662075), np.float32(0.9635027), np.float32(0.9612136), np.float32(0.96008044), np.float32(0.9564648), np.float32(0.95923394), np.float32(0.96021456), np.float32(0.95593643), np.float32(0.94465303), np.float32(0.9481352), np.float32(0.9497887), np.float32(0.9456303), np.float32(0.94665796), np.float32(0.94094336), np.float32(0.9321719), np.float32(0.94908035), np.float32(0.95822376), np.float32(0.95553726), np.float32(0.9560068), np.float32(0.95491236), np.float32(0.95430726), np.float32(0.956253), np.float32(0.9615786), np.float32(0.9654528), np.float32(0.96920747), np.float32(0.9717146), np.float32(0.97200984), np.float32(0.9733532), np.float32(0.97586924), np.float32(0.9769026), np.float32(0.9788343), np.float32(0.98026156), np.float32(0.98058045), np.float32(0.98097163), np.float32(0.98253214), np.float32(0.98205227), np.float32(0.98294675), np.float32(0.9835486), np.float32(0.98272485), np.float32(0.98276526), np.float32(0.9819212), np.float32(0.98205066), np.float32(0.981927), np.float32(0.98155105), np.float32(0.9820909), np.float32(0.98254836), np.float32(0.98149693), np.float32(0.98074466), np.float32(0.97997504), np.float32(0.9802209), np.float32(0.9801282), np.float32(0.9792316), np.float32(0.9784129), np.float32(0.9775974), np.float32(0.97744066), np.float32(0.97782683), np.float32(0.9780832), np.float32(0.9773094), np.float32(0.9756045), np.float32(0.97553277), np.float32(0.9748034), np.float32(0.9736084), np.float32(0.9737607), np.float32(0.9735354), np.float32(0.97367734), np.float32(0.9743766), np.float32(0.9747634), np.float32(0.97471017), np.float32(0.9747335), np.float32(0.97439903), np.float32(0.97436064), np.float32(0.97457904), np.float32(0.9749785), np.float32(0.9748172), np.float32(0.9748506), np.float32(0.9745885), np.float32(0.9761653), np.float32(0.97650605), np.float32(0.9764664), np.float32(0.97737235), np.float32(0.97853535), np.float32(0.9792467), np.float32(0.9793337), np.float32(0.9790659), np.float32(0.97946346), np.float32(0.97953653), np.float32(0.9790981), np.float32(0.9798106), np.float32(0.98021656), np.float32(0.97998786), np.float32(0.9796799), np.float32(0.98033637), np.float32(0.9800412), np.float32(0.9808178), np.float32(0.9806073), np.float32(0.9814803), np.float32(0.98118377), np.float32(0.981299), np.float32(0.98162526), np.float32(0.98084885), np.float32(0.9814305), np.float32(0.9817005), np.float32(0.9822328), np.float32(0.9821155), np.float32(0.9819025), np.float32(0.981797), np.float32(0.9819386), np.float32(0.9821578), np.float32(0.9815988), np.float32(0.98189074), np.float32(0.9821786), np.float32(0.98261696), np.float32(0.98228216), np.float32(0.98267025), np.float32(0.9826896), np.float32(0.98237795), np.float32(0.98259753), np.float32(0.9827474), np.float32(0.98279244), np.float32(0.9824019), np.float32(0.98235965), np.float32(0.98215795), np.float32(0.9826821), np.float32(0.9829623), np.float32(0.98350245), np.float32(0.98327315), np.float32(0.98342323), np.float32(0.98368096), np.float32(0.98262113), np.float32(0.98234504), np.float32(0.98279566), np.float32(0.98300374), np.float32(0.9824123), np.float32(0.9816807), np.float32(0.98186904), np.float32(0.98228455), np.float32(0.98184294), np.float32(0.9813084), np.float32(0.98097414), np.float32(0.9806222), np.float32(0.9796139), np.float32(0.9781783), np.float32(0.9779058), np.float32(0.97695446), np.float32(0.9769255), np.float32(0.9767214), np.float32(0.97624785), np.float32(0.9764466), np.float32(0.97563237), np.float32(0.9765189), np.float32(0.97636557), np.float32(0.97561467), np.float32(0.9756929), np.float32(0.9757435), np.float32(0.9758394), np.float32(0.97604626), np.float32(0.97619015), np.float32(0.97772354), np.float32(0.9766644), np.float32(0.9762749), np.float32(0.9770107), np.float32(0.97663486), np.float32(0.97638524), np.float32(0.9756427), np.float32(0.97572815), np.float32(0.9733757), np.float32(0.967882), np.float32(0.9665935), np.float32(0.9608089), np.float32(0.9520346), np.float32(0.9534276), np.float32(0.9541358), np.float32(0.947054), np.float32(0.9435754), np.float32(0.9401662), np.float32(0.9256493), np.float32(0.90399975), np.float32(0.8824732), np.float32(0.8809517), np.float32(0.8669714), np.float32(0.8411223), np.float32(0.82344645), np.float32(0.8097663), np.float32(0.72176063), np.float32(0.6801026), np.float32(0.6979449), np.float32(0.6286382), np.float32(0.5561587), np.float32(0.5518319), np.float32(0.5054625), np.float32(0.44235453), np.float32(0.42774335), np.float32(0.36310837), np.float32(0.32795936), np.float32(0.2503034), np.float32(0.24384417), np.float32(0.24168423), np.float32(0.23778035), np.float32(0.20724785), np.float32(0.16685669), np.float32(0.1383338), np.float32(0.119403884), np.float32(0.11602267), np.float32(0.10347571), np.float32(0.08966728), np.float32(0.07916169), np.float32(0.07616446), np.float32(0.0785351), np.float32(0.067765646), np.float32(0.05906938), np.float32(0.06406719), np.float32(0.06816374), np.float32(0.0618062), np.float32(0.07078069), np.float32(0.08340823), np.float32(0.07281943), np.float32(0.06066095), np.float32(0.061292306), np.float32(0.06489834), np.float32(0.058744088), np.float32(0.05935502), np.float32(0.0719858), np.float32(0.07153694), np.float32(0.06831702), np.float32(0.062892385), np.float32(0.06841519), np.float32(0.07769409), np.float32(0.084762976), np.float32(0.07493168), np.float32(0.07631459), np.float32(0.07586993), np.float32(0.06750296), np.float32(0.06526324), np.float32(0.0666819), np.float32(0.0744415), np.float32(0.07510148), np.float32(0.071904406), np.float32(0.070754945), np.float32(0.064549595), np.float32(0.06298492), np.float32(0.060166292), np.float32(0.062233724), np.float32(0.061052054), np.float32(0.06036051), np.float32(0.0532781), np.float32(0.04579004), np.float32(0.03812694), np.float32(0.03312235), np.float32(0.03394433), np.float32(0.037462365), np.float32(0.03325171), np.float32(0.035290394), np.float32(0.042120922), np.float32(0.046673186), np.float32(0.04832721), np.float32(0.053948075), np.float32(0.06673599), np.float32(0.072661765), np.float32(0.07587246), np.float32(0.076572634), np.float32(0.09020875), np.float32(0.090061), np.float32(0.08265012), np.float32(0.08358555), np.float32(0.09236494), np.float32(0.087312534), np.float32(0.08458246), np.float32(0.09085082), np.float32(0.08302518), np.float32(0.06351131), np.float32(0.06606746), np.float32(0.07477587), np.float32(0.06512248), np.float32(0.056354966), np.float32(0.06781909), np.float32(0.06485345), np.float32(0.055952616), np.float32(0.058431596), np.float32(0.062567055), np.float32(0.061959554), np.float32(0.05998823), np.float32(0.05653042), np.float32(0.05305128), np.float32(0.053949863), np.float32(0.045404978), np.float32(0.048569713), np.float32(0.053387627), np.float32(0.053074833), np.float32(0.04642509), np.float32(0.044075873), np.float32(0.04259586), np.float32(0.035244465), np.float32(0.03274539), np.float32(0.035479713), np.float32(0.033629503), np.float32(0.0336139), np.float32(0.038075764), np.float32(0.04165198), np.float32(0.037549596), np.float32(0.0419497), np.float32(0.04796171), np.float32(0.044070728), np.float32(0.040966373), np.float32(0.037568193), np.float32(0.038155492), np.float32(0.03592242), np.float32(0.030723259), np.float32(0.031016583), np.float32(0.035375517), np.float32(0.03179119), np.float32(0.026602669), np.float32(0.030636614), np.float32(0.033314735), np.float32(0.0291091), np.float32(0.02954752), np.float32(0.033363886), np.float32(0.03283842), np.float32(0.030282224), np.float32(0.029002732), np.float32(0.029317053), np.float32(0.027932446), np.float32(0.025970496), np.float32(0.025478996), np.float32(0.025138302), np.float32(0.024210792), np.float32(0.028904397), np.float32(0.030786887), np.float32(0.032765824), np.float32(0.035676494), np.float32(0.03769366), np.float32(0.049307864), np.float32(0.054535057), np.float32(0.055992648), np.float32(0.07412283), np.float32(0.0935637), np.float32(0.1074573), np.float32(0.13980085), np.float32(0.1639688), np.float32(0.19651741), np.float32(0.18596458), np.float32(0.18568021), np.float32(0.20303124), np.float32(0.2046431), np.float32(0.21285766), np.float32(0.22636943), np.float32(0.21866767), np.float32(0.19051333), np.float32(0.19580205), np.float32(0.21151295), np.float32(0.20451903), np.float32(0.17611007), np.float32(0.16833347), np.float32(0.16295445), np.float32(0.14768136), np.float32(0.13986348), np.float32(0.12730983), np.float32(0.10288678), np.float32(0.096866675), np.float32(0.09090863), np.float32(0.095501035), np.float32(0.0921059), np.float32(0.09179506), np.float32(0.07643027), np.float32(0.07581571), np.float32(0.067611426), np.float32(0.052426726), np.float32(0.04559469), np.float32(0.04437117), np.float32(0.0447118), np.float32(0.04253258), np.float32(0.040832147), np.float32(0.04310844), np.float32(0.04258754), np.float32(0.039678212), np.float32(0.03809753), np.float32(0.03725031), np.float32(0.034762), np.float32(0.033204958), np.float32(0.032106575), np.float32(0.031722207), np.float32(0.0340097), np.float32(0.037606884), np.float32(0.039103627), np.float32(0.040740475), np.float32(0.03621507), np.float32(0.03650647), np.float32(0.040069498), np.float32(0.046444133), np.float32(0.05196582), np.float32(0.061722115), np.float32(0.073244035), np.float32(0.08696503), np.float32(0.09885623), np.float32(0.120716095), np.float32(0.13315296), np.float32(0.14425813), np.float32(0.15383218), np.float32(0.18614975), np.float32(0.21531457), np.float32(0.24450213), np.float32(0.27428672), np.float32(0.30449378), np.float32(0.27831617), np.float32(0.29696646), np.float32(0.3854834), np.float32(0.58823484), np.float32(0.6869052), np.float32(0.7467562), np.float32(0.81279725), np.float32(0.8424773), np.float32(0.832389), np.float32(0.86301976), np.float32(0.8735261), np.float32(0.87688196), np.float32(0.8804839), np.float32(0.8823539), np.float32(0.88337106), np.float32(0.8776962), np.float32(0.8846783), np.float32(0.88901937), np.float32(0.8932278), np.float32(0.90816665), np.float32(0.915303), np.float32(0.9293276), np.float32(0.94256043), np.float32(0.9455994), np.float32(0.9493606), np.float32(0.94610906), np.float32(0.95313686), np.float32(0.9548345), np.float32(0.95034015), np.float32(0.95047164), np.float32(0.9464397), np.float32(0.9451051), np.float32(0.94612443), np.float32(0.9468329), np.float32(0.9458816), np.float32(0.9456864), np.float32(0.940749), np.float32(0.9405441), np.float32(0.93989587), np.float32(0.94484246), np.float32(0.9333684), np.float32(0.9216293), np.float32(0.9032044), np.float32(0.89922315), np.float32(0.8732843), np.float32(0.8365651), np.float32(0.80442446), np.float32(0.7342408), np.float32(0.6294433), np.float32(0.56362027), np.float32(0.4922312), np.float32(0.45784363), np.float32(0.40891406), np.float32(0.29419914), np.float32(0.24686813), np.float32(0.21016712), np.float32(0.1683226), np.float32(0.15355475), np.float32(0.123847365), np.float32(0.1095008), np.float32(0.094400056), np.float32(0.071851045), np.float32(0.071062826), np.float32(0.08090075), np.float32(0.068108074), np.float32(0.0611562), np.float32(0.055040654), np.float32(0.054049112), np.float32(0.060404792), np.float32(0.065047204), np.float32(0.06313765), np.float32(0.07338108), np.float32(0.0789375), np.float32(0.07690349), np.float32(0.0813273), np.float32(0.08712022), np.float32(0.078041054), np.float32(0.08419531), np.float32(0.08778361), np.float32(0.08201072), np.float32(0.077324234), np.float32(0.073601596), np.float32(0.084988795), np.float32(0.09401469), np.float32(0.114673115), np.float32(0.12542632), np.float32(0.13359389), np.float32(0.13705562), np.float32(0.13750854), np.float32(0.12551543), np.float32(0.1291761), np.float32(0.11663184), np.float32(0.08502885), np.float32(0.08218445), np.float32(0.07011414), np.float32(0.05407074), np.float32(0.048225947), np.float32(0.05005914), np.float32(0.04450572), np.float32(0.04035397), np.float32(0.043390602), np.float32(0.050075766), np.float32(0.04553988), np.float32(0.04661821), np.float32(0.05488896), np.float32(0.060189523), np.float32(0.053357355), np.float32(0.0535681), np.float32(0.052878328), np.float32(0.05153033), np.float32(0.04843697), np.float32(0.051083248), np.float32(0.046260998), np.float32(0.043770924), np.float32(0.04039451), np.float32(0.038015608), np.float32(0.034355946), np.float32(0.033436302), np.float32(0.03224577), np.float32(0.033912506), np.float32(0.032099694), np.float32(0.033013117), np.float32(0.039616346), np.float32(0.050475534), np.float32(0.060182206), np.float32(0.059931286), np.float32(0.057634376), np.float32(0.055059943), np.float32(0.0459217), np.float32(0.041882116), np.float32(0.037047874), np.float32(0.036444757), np.float32(0.033279855), np.float32(0.03258909), np.float32(0.032777183), np.float32(0.031928238), np.float32(0.036939427), np.float32(0.042309817), np.float32(0.04705519), np.float32(0.053674314), np.float32(0.053958748), np.float32(0.04966873), np.float32(0.05125588), np.float32(0.05015127), np.float32(0.045807965), np.float32(0.039269775), np.float32(0.03533217), np.float32(0.029744478), np.float32(0.022733616), np.float32(0.023708872), np.float32(0.0270573), np.float32(0.023438558), np.float32(0.025164876), np.float32(0.030097252), np.float32(0.034563273), np.float32(0.034159098), np.float32(0.03935001), np.float32(0.04643635), np.float32(0.046873037), np.float32(0.050453395), np.float32(0.04550448), np.float32(0.042580735), np.float32(0.03870854), np.float32(0.03964443), np.float32(0.046889253), np.float32(0.04665582), np.float32(0.045119155), np.float32(0.05146506), np.float32(0.056472972), np.float32(0.0549541), np.float32(0.056323025), np.float32(0.06420537), np.float32(0.07439579), np.float32(0.069631815), np.float32(0.07004758), np.float32(0.08189997), np.float32(0.09176769), np.float32(0.10698192), np.float32(0.121917635), np.float32(0.15247482), np.float32(0.15673396), np.float32(0.17961535), np.float32(0.20373113), np.float32(0.20553857), np.float32(0.23190916), np.float32(0.29636183), np.float32(0.31430626), np.float32(0.3290818), np.float32(0.37812692), np.float32(0.41914973), np.float32(0.47743112), np.float32(0.48451054), np.float32(0.41981065), np.float32(0.38183007), np.float32(0.35526872), np.float32(0.3027979), np.float32(0.23361312), np.float32(0.2354458), np.float32(0.21562651), np.float32(0.19363466), np.float32(0.18444315), np.float32(0.1865199), np.float32(0.12847985), np.float32(0.10304384), np.float32(0.09809322), np.float32(0.091282934), np.float32(0.087582946), np.float32(0.07771947), np.float32(0.07246896), np.float32(0.062801726), np.float32(0.053983703), np.float32(0.059678108), np.float32(0.058723934), np.float32(0.051350396), np.float32(0.0465252), np.float32(0.051715575), np.float32(0.057612047), np.float32(0.061134506), np.float32(0.064908914), np.float32(0.07155416), np.float32(0.081635326), np.float32(0.09657469), np.float32(0.09755379), np.float32(0.102489896), np.float32(0.110948764), np.float32(0.10674021), np.float32(0.11746917), np.float32(0.14779124), np.float32(0.17342672), np.float32(0.18108147), np.float32(0.19566604), np.float32(0.22908124), np.float32(0.29139787), np.float32(0.2902933), np.float32(0.30319428), np.float32(0.34751084), np.float32(0.40170524), np.float32(0.40150812), np.float32(0.34918913), np.float32(0.34161842), np.float32(0.3173618), np.float32(0.2812178), np.float32(0.29129183), np.float32(0.3269013), np.float32(0.3135887), np.float32(0.25943893), np.float32(0.24544391), np.float32(0.20377477), np.float32(0.20389941), np.float32(0.20304158), np.float32(0.22009598), np.float32(0.20139977), np.float32(0.20914511), np.float32(0.18084762), np.float32(0.17081724), np.float32(0.1586713), np.float32(0.1463176), np.float32(0.13944593), np.float32(0.13344896), np.float32(0.13892415), np.float32(0.12131243), np.float32(0.142739), np.float32(0.14604531), np.float32(0.12464695), np.float32(0.13032843), np.float32(0.14462152), np.float32(0.145566), np.float32(0.14429264), np.float32(0.1527198), np.float32(0.1673654), np.float32(0.16136914), np.float32(0.18132918), np.float32(0.18960124), np.float32(0.2535831), np.float32(0.31224784), np.float32(0.351528), np.float32(0.36758748), np.float32(0.41233984), np.float32(0.44822413), np.float32(0.49056727), np.float32(0.5261384), np.float32(0.64362127), np.float32(0.68265843), np.float32(0.68657446), np.float32(0.6672201), np.float32(0.7196777), np.float32(0.7234097), np.float32(0.7712728), np.float32(0.7961899), np.float32(0.81912386), np.float32(0.8516292), np.float32(0.87346494), np.float32(0.8846922), np.float32(0.9110151), np.float32(0.9235152), np.float32(0.9354999), np.float32(0.94558924), np.float32(0.9497229), np.float32(0.9532442), np.float32(0.95932823), np.float32(0.963151), np.float32(0.9657286), np.float32(0.96799546), np.float32(0.9702012), np.float32(0.9712723), np.float32(0.9723413), np.float32(0.97456974), np.float32(0.9756546), np.float32(0.9759975), np.float32(0.9763823), np.float32(0.97864586), np.float32(0.97779375), np.float32(0.97775877), np.float32(0.9790253), np.float32(0.9784737), np.float32(0.97871155), np.float32(0.98040146), np.float32(0.9808061), np.float32(0.9808967), np.float32(0.98066586), np.float32(0.9789954), np.float32(0.9787127), np.float32(0.9784566), np.float32(0.97782534), np.float32(0.97715646), np.float32(0.9744796), np.float32(0.97171843), np.float32(0.9703213), np.float32(0.97016644), np.float32(0.9702206), np.float32(0.96989024), np.float32(0.96990347), np.float32(0.9705706), np.float32(0.97111636), np.float32(0.9696238), np.float32(0.9689747), np.float32(0.9686751), np.float32(0.96317977), np.float32(0.9668396), np.float32(0.97608143), np.float32(0.9753507), np.float32(0.97635704), np.float32(0.9761662), np.float32(0.9762912), np.float32(0.97614413), np.float32(0.9761614), np.float32(0.9757008), np.float32(0.9758245), np.float32(0.9760559), np.float32(0.97639275), np.float32(0.9765812), np.float32(0.976689), np.float32(0.9767314), np.float32(0.97608906), np.float32(0.97587204), np.float32(0.9746463), np.float32(0.9730377), np.float32(0.9724869), np.float32(0.9730243), np.float32(0.9705392), np.float32(0.972392), np.float32(0.97085595), np.float32(0.96961826), np.float32(0.97159594), np.float32(0.97200555), np.float32(0.97152), np.float32(0.9710916), np.float32(0.97153294), np.float32(0.9719875), np.float32(0.97252786), np.float32(0.9731323), np.float32(0.97366613), np.float32(0.97418016), np.float32(0.97468185), np.float32(0.9746509), np.float32(0.97418594), np.float32(0.9739085), np.float32(0.9732894), np.float32(0.9739854), np.float32(0.974483), np.float32(0.974531), np.float32(0.97376966), np.float32(0.9747083), np.float32(0.97612244), np.float32(0.9760568), np.float32(0.975837), np.float32(0.97587967), np.float32(0.9758649), np.float32(0.9762453), np.float32(0.97485715), np.float32(0.9737762), np.float32(0.9741499), np.float32(0.9729057), np.float32(0.9733095), np.float32(0.97267187), np.float32(0.97172314), np.float32(0.97050834), np.float32(0.9696219), np.float32(0.9657236), np.float32(0.9655876), np.float32(0.96402955), np.float32(0.96311814), np.float32(0.9596868), np.float32(0.96121204), np.float32(0.9604477), np.float32(0.96139324), np.float32(0.9591944), np.float32(0.9559092), np.float32(0.9559628), np.float32(0.9583457), np.float32(0.9586987), np.float32(0.9563277), np.float32(0.9575399), np.float32(0.9594124), np.float32(0.95696217), np.float32(0.9569913), np.float32(0.9588687), np.float32(0.9554481), np.float32(0.95226014), np.float32(0.9571357), np.float32(0.958305), np.float32(0.9582583), np.float32(0.9609995), np.float32(0.9606891), np.float32(0.96022475), np.float32(0.9585853), np.float32(0.95606565), np.float32(0.9546999), np.float32(0.95954347), np.float32(0.9562356), np.float32(0.95354724), np.float32(0.95805985), np.float32(0.96164036), np.float32(0.96034765), np.float32(0.9584628), np.float32(0.958024), np.float32(0.9561015), np.float32(0.95095426), np.float32(0.9496869), np.float32(0.94283295), np.float32(0.94572616), np.float32(0.9445676), np.float32(0.9398654), np.float32(0.93854433), np.float32(0.92706776), np.float32(0.9182384), np.float32(0.90579605), np.float32(0.9057002), np.float32(0.908439), np.float32(0.896003), np.float32(0.8959526), np.float32(0.89557743), np.float32(0.88104), np.float32(0.8826422), np.float32(0.89394605), np.float32(0.90425646), np.float32(0.9148022), np.float32(0.92381316), np.float32(0.93155414), np.float32(0.9414508), np.float32(0.9410427), np.float32(0.939205), np.float32(0.9354016), np.float32(0.9366438), np.float32(0.9337806), np.float32(0.9078356), np.float32(0.91136914), np.float32(0.9436182)], 'MSLSNSAHLKQYNQNPLNNSINNQSSLPYLVVILSGPGEDLFPLVNAHSTDQHPITPQVSKPSLPILNKPMIEYNLDWIEESGLTDVLILASESQRTSINSILKSRKSSNPTRLSSSTNSTNSHPHLQIRLECIPDRQLKRDGTTGTLRWAISSGLIRTAFVIVPCDLYFHSKPSSSLSTNTNETKSTSIHSRSLLHLIEKHRSSQNLLTSVYYQRSSSSLDTKDSPPLTLVTLDPKSSTLLDIKEIGQDLSLRRKLLNRFPTPVLTTSLLPTHLYLCSSLVVQLLANSLEDQLRSFKIDFVPWLAKSQWQPGLIDLHLKPEKKKTIKPTPDEQWISLKRSTTNPNPIPFQPSPKLIRTPLLTAPPSPAKNHERVHSPFPNHHYESFKVSSGFDEGHPTLLKDQLRDGWKCEILVWELEHGFVGRCNSLSGYVEANRIALKSYEEEMKKNHQKVVGMGYGIDSCIGSNVVIGDKSLIKKSIVGKFSKIGKASKVMNSIIMEKVMIGENVKIENCVLADGVRIGDRAQLKDCEVGAGTIIEDDLVCKGERITDSDL': [np.float32(0.94600356), np.float32(0.950315), np.float32(0.9569049), np.float32(0.96282953), np.float32(0.959042), np.float32(0.9581862), np.float32(0.95516235), np.float32(0.95978445), np.float32(0.9640866), np.float32(0.95913696), np.float32(0.9467398), np.float32(0.9412244), np.float32(0.9417095), np.float32(0.94139785), np.float32(0.9148422), np.float32(0.8910616), np.float32(0.84120685), np.float32(0.7778275), np.float32(0.6835856), np.float32(0.62443554), np.float32(0.58537304), np.float32(0.5581525), np.float32(0.4868603), np.float32(0.46129343), np.float32(0.45428997), np.float32(0.46180716), np.float32(0.43334708), np.float32(0.4940334), np.float32(0.44487542), np.float32(0.35692874), np.float32(0.22144316), np.float32(0.19573015), np.float32(0.14890882), np.float32(0.12864119), np.float32(0.10639759), np.float32(0.09709376), np.float32(0.09077655), np.float32(0.1054922), np.float32(0.10538578), np.float32(0.12029538), np.float32(0.13254985), np.float32(0.15983354), np.float32(0.17128614), np.float32(0.19188087), np.float32(0.2086973), np.float32(0.24502113), np.float32(0.28232855), np.float32(0.3036969), np.float32(0.4334351), np.float32(0.3923348), np.float32(0.44585374), np.float32(0.4701063), np.float32(0.42564383), np.float32(0.44256747), np.float32(0.44833428), np.float32(0.52665246), np.float32(0.57730407), np.float32(0.6596212), np.float32(0.6506908), np.float32(0.563326), np.float32(0.5681892), np.float32(0.5541537), np.float32(0.47402933), np.float32(0.44792295), np.float32(0.36820886), np.float32(0.34966543), np.float32(0.31561133), np.float32(0.28182834), np.float32(0.28831396), np.float32(0.29807755), np.float32(0.27487588), np.float32(0.19782601), np.float32(0.19670646), np.float32(0.20002984), np.float32(0.176001), np.float32(0.17130826), np.float32(0.16623722), np.float32(0.14789072), np.float32(0.12880456), np.float32(0.12156105), np.float32(0.097674), np.float32(0.089175135), np.float32(0.077793874), np.float32(0.085769236), np.float32(0.10880557), np.float32(0.1076182), np.float32(0.12027056), np.float32(0.11995428), np.float32(0.12627482), np.float32(0.13003325), np.float32(0.1348495), np.float32(0.18362893), np.float32(0.1985712), np.float32(0.20942034), np.float32(0.22030625), np.float32(0.23104462), np.float32(0.27011296), np.float32(0.29746458), np.float32(0.37281814), np.float32(0.45116508), np.float32(0.49979421), np.float32(0.5453804), np.float32(0.6114653), np.float32(0.6935002), np.float32(0.7577073), np.float32(0.7655183), np.float32(0.80500025), np.float32(0.84174275), np.float32(0.8597724), np.float32(0.8797296), np.float32(0.9145979), np.float32(0.9336322), np.float32(0.9443821), np.float32(0.9512522), np.float32(0.95393276), np.float32(0.9531247), np.float32(0.9470995), np.float32(0.9271656), np.float32(0.9218119), np.float32(0.8803714), np.float32(0.8457142), np.float32(0.81015193), np.float32(0.7198591), np.float32(0.67234725), np.float32(0.6127369), np.float32(0.60104644), np.float32(0.58724), np.float32(0.62357235), np.float32(0.56046814), np.float32(0.52595925), np.float32(0.46620986), np.float32(0.3339831), np.float32(0.3061108), np.float32(0.2667546), np.float32(0.25029927), np.float32(0.23618731), np.float32(0.23991069), np.float32(0.23706077), np.float32(0.18873943), np.float32(0.20388705), np.float32(0.17789377), np.float32(0.19511019), np.float32(0.20581318), np.float32(0.20063606), np.float32(0.1641529), np.float32(0.20921585), np.float32(0.21943663), np.float32(0.22261101), np.float32(0.20816015), np.float32(0.18246627), np.float32(0.11915452), np.float32(0.0952182), np.float32(0.07249273), np.float32(0.056603182), np.float32(0.049009055), np.float32(0.05032653), np.float32(0.047085546), np.float32(0.04438711), np.float32(0.044908885), np.float32(0.049096037), np.float32(0.06984294), np.float32(0.080759235), np.float32(0.10115895), np.float32(0.123609744), np.float32(0.18458788), np.float32(0.19994469), np.float32(0.23194458), np.float32(0.27285782), np.float32(0.33152625), np.float32(0.3769905), np.float32(0.38931692), np.float32(0.4537913), np.float32(0.5567919), np.float32(0.66068137), np.float32(0.7538542), np.float32(0.8158197), np.float32(0.84851193), np.float32(0.8617779), np.float32(0.8785902), np.float32(0.89593196), np.float32(0.8902503), np.float32(0.86430115), np.float32(0.8777944), np.float32(0.815239), np.float32(0.77069515), np.float32(0.73690236), np.float32(0.6822335), np.float32(0.6186146), np.float32(0.57183826), np.float32(0.551191), np.float32(0.5046103), np.float32(0.4873018), np.float32(0.44489503), np.float32(0.38515458), np.float32(0.36520314), np.float32(0.37908304), np.float32(0.32739), np.float32(0.20694937), np.float32(0.1880366), np.float32(0.16944084), np.float32(0.15219688), np.float32(0.14083736), np.float32(0.16375817), np.float32(0.1500177), np.float32(0.15727042), np.float32(0.14970781), np.float32(0.1586146), np.float32(0.15542537), np.float32(0.19437908), np.float32(0.19822025), np.float32(0.2139301), np.float32(0.26092476), np.float32(0.34668243), np.float32(0.39392257), np.float32(0.45871374), np.float32(0.4472797), np.float32(0.37345877), np.float32(0.27952233), np.float32(0.25168768), np.float32(0.20435686), np.float32(0.19862841), np.float32(0.18695156), np.float32(0.19230787), np.float32(0.18436196), np.float32(0.22503053), np.float32(0.31201902), np.float32(0.29547724), np.float32(0.31742048), np.float32(0.3119795), np.float32(0.275001), np.float32(0.26409185), np.float32(0.24384417), np.float32(0.21494679), np.float32(0.20110849), np.float32(0.1925068), np.float32(0.15243681), np.float32(0.12730025), np.float32(0.106559984), np.float32(0.109255105), np.float32(0.09390075), np.float32(0.10454826), np.float32(0.10285114), np.float32(0.10719143), np.float32(0.09468892), np.float32(0.12350442), np.float32(0.114191175), np.float32(0.10176159), np.float32(0.09037529), np.float32(0.12483535), np.float32(0.12668237), np.float32(0.1158335), np.float32(0.111554936), np.float32(0.11432743), np.float32(0.11496311), np.float32(0.106835246), np.float32(0.10829922), np.float32(0.107898906), np.float32(0.109306656), np.float32(0.108500585), np.float32(0.110173374), np.float32(0.10586599), np.float32(0.09584352), np.float32(0.09467021), np.float32(0.09374178), np.float32(0.08676681), np.float32(0.07855408), np.float32(0.07272076), np.float32(0.06581041), np.float32(0.059834328), np.float32(0.05670775), np.float32(0.053822663), np.float32(0.042484224), np.float32(0.037448622), np.float32(0.036883987), np.float32(0.03112291), np.float32(0.030763034), np.float32(0.034167554), np.float32(0.032240808), np.float32(0.03381391), np.float32(0.032552406), np.float32(0.034736462), np.float32(0.03283823), np.float32(0.03190471), np.float32(0.035684604), np.float32(0.036482584), np.float32(0.033818062), np.float32(0.037344936), np.float32(0.043530464), np.float32(0.044951547), np.float32(0.043121375), np.float32(0.045141004), np.float32(0.047171127), np.float32(0.048140388), np.float32(0.047916144), np.float32(0.051371634), np.float32(0.05845029), np.float32(0.0590545), np.float32(0.07074134), np.float32(0.07752581), np.float32(0.08148367), np.float32(0.08094029), np.float32(0.08719919), np.float32(0.0917017), np.float32(0.08423966), np.float32(0.07658994), np.float32(0.078156546), np.float32(0.09113254), np.float32(0.08794891), np.float32(0.08663092), np.float32(0.101996586), np.float32(0.124457486), np.float32(0.15115349), np.float32(0.16525836), np.float32(0.22983691), np.float32(0.2791262), np.float32(0.28992337), np.float32(0.3054112), np.float32(0.38127276), np.float32(0.41325977), np.float32(0.4550851), np.float32(0.52932364), np.float32(0.5638275), np.float32(0.5905552), np.float32(0.642657), np.float32(0.6178785), np.float32(0.6498905), np.float32(0.7077879), np.float32(0.76224643), np.float32(0.7838495), np.float32(0.7850309), np.float32(0.7717085), np.float32(0.83878464), np.float32(0.8683725), np.float32(0.88494873), np.float32(0.8865731), np.float32(0.8833248), np.float32(0.8840035), np.float32(0.89517283), np.float32(0.902629), np.float32(0.90017766), np.float32(0.8979471), np.float32(0.90797955), np.float32(0.8859415), np.float32(0.9018678), np.float32(0.9030661), np.float32(0.9126826), np.float32(0.9175844), np.float32(0.91092616), np.float32(0.91164976), np.float32(0.91311437), np.float32(0.918249), np.float32(0.9193031), np.float32(0.917114), np.float32(0.9247944), np.float32(0.9390252), np.float32(0.93926), np.float32(0.9451845), np.float32(0.9513956), np.float32(0.9668217), np.float32(0.96946186), np.float32(0.96763366), np.float32(0.96554095), np.float32(0.96589637), np.float32(0.96015036), np.float32(0.9624786), np.float32(0.9486079), np.float32(0.94498146), np.float32(0.9477879), np.float32(0.93568397), np.float32(0.9368451), np.float32(0.92848235), np.float32(0.90408105), np.float32(0.8856083), np.float32(0.87601805), np.float32(0.86455315), np.float32(0.8520385), np.float32(0.8338757), np.float32(0.81415296), np.float32(0.7813168), np.float32(0.7626717), np.float32(0.7143617), np.float32(0.6057788), np.float32(0.5318586), np.float32(0.5780993), np.float32(0.53923297), np.float32(0.5112957), np.float32(0.45871297), np.float32(0.4003154), np.float32(0.3100567), np.float32(0.26810196), np.float32(0.25108635), np.float32(0.24576585), np.float32(0.24990194), np.float32(0.2325852), np.float32(0.27870613), np.float32(0.31632164), np.float32(0.31178066), np.float32(0.30469126), np.float32(0.3109849), np.float32(0.2962297), np.float32(0.25412303), np.float32(0.21383743), np.float32(0.17458302), np.float32(0.14860481), np.float32(0.12494495), np.float32(0.11301349), np.float32(0.080932185), np.float32(0.072262965), np.float32(0.0646789), np.float32(0.061514243), np.float32(0.057184614), np.float32(0.05298838), np.float32(0.05504759), np.float32(0.060819693), np.float32(0.056758404), np.float32(0.054331206), np.float32(0.053624935), np.float32(0.059110377), np.float32(0.04696059), np.float32(0.03855778), np.float32(0.032915946), np.float32(0.031006416), np.float32(0.030002017), np.float32(0.033756092), np.float32(0.036106654), np.float32(0.039331995), np.float32(0.050314795), np.float32(0.052540068), np.float32(0.05182754), np.float32(0.06351701), np.float32(0.06972207), np.float32(0.06469958), np.float32(0.06525798), np.float32(0.07856057), np.float32(0.086714484), np.float32(0.08610323), np.float32(0.09675039), np.float32(0.10296934), np.float32(0.10864263), np.float32(0.10656114), np.float32(0.113961235), np.float32(0.12655482), np.float32(0.120797925), np.float32(0.110287726), np.float32(0.119498566), np.float32(0.12536743), np.float32(0.12175845), np.float32(0.12368442), np.float32(0.12720445), np.float32(0.12082223), np.float32(0.122729346), np.float32(0.1270512), np.float32(0.13176125), np.float32(0.12165527), np.float32(0.12591112), np.float32(0.13514377), np.float32(0.13203637), np.float32(0.11143792), np.float32(0.09809559), np.float32(0.08899867), np.float32(0.07998024), np.float32(0.07029062), np.float32(0.06630981), np.float32(0.061295543), np.float32(0.053311743), np.float32(0.042878814), np.float32(0.038235195), np.float32(0.043012947), np.float32(0.039431285), np.float32(0.04391696), np.float32(0.043805502), np.float32(0.04977657), np.float32(0.049761403), np.float32(0.043726817), np.float32(0.04459995), np.float32(0.053363115), np.float32(0.054991595), np.float32(0.05698133), np.float32(0.06615507), np.float32(0.069241785), np.float32(0.07359573), np.float32(0.09486189), np.float32(0.10294745), np.float32(0.104386464), np.float32(0.11162873), np.float32(0.104046404), np.float32(0.08877872), np.float32(0.079079516), np.float32(0.07260726), np.float32(0.08018258), np.float32(0.07916453), np.float32(0.07072357), np.float32(0.073811196), np.float32(0.07977837), np.float32(0.07737371), np.float32(0.07927822), np.float32(0.08123109), np.float32(0.08442406), np.float32(0.0907601), np.float32(0.07772271), np.float32(0.080465116), np.float32(0.08587642), np.float32(0.07591789), np.float32(0.07673442), np.float32(0.07793452), np.float32(0.06787346), np.float32(0.065266155), np.float32(0.074467786), np.float32(0.07220669), np.float32(0.083257236), np.float32(0.07547275), np.float32(0.07818568), np.float32(0.08439781), np.float32(0.085463), np.float32(0.081807464), np.float32(0.09827763), np.float32(0.091716), np.float32(0.098710746), np.float32(0.106200024), np.float32(0.09356505), np.float32(0.10084814), np.float32(0.11009231), np.float32(0.113045864), np.float32(0.12930231), np.float32(0.13289955), np.float32(0.14375539), np.float32(0.13706611), np.float32(0.14796567), np.float32(0.15804778), np.float32(0.1880532), np.float32(0.19671473), np.float32(0.18364201), np.float32(0.24187365), np.float32(0.23343033), np.float32(0.24935915), np.float32(0.3017481), np.float32(0.30219808), np.float32(0.34481436), np.float32(0.39784384), np.float32(0.39204028), np.float32(0.49119934), np.float32(0.517023), np.float32(0.46033403), np.float32(0.4361548), np.float32(0.45709577), np.float32(0.4868041), np.float32(0.4582253), np.float32(0.4893809), np.float32(0.6277431), np.float32(0.61698264), np.float32(0.6598893), np.float32(0.6068355), np.float32(0.46321303), np.float32(0.5240403), np.float32(0.42861477)], 'MKESRVVIMGGGGVGKSALTVQFVRNVFVSTYDPTIEDTYRKLLVIDGQQCMVEILDTAGTEQFLALKELYIKSGQGFILVFSLTSLASVNELGPLREAIVRIKDTTAIPIVLVGNKADLRADRQVPREVGTSLSKAWGNVPYYEASARKRINVDEVFADAVRQIRAFDAINGKPSNGHSVRHTFASTGSVNSTKDAKMAANTFGAASRSRDRKKCVIM': [np.float32(0.25172773), np.float32(0.15898883), np.float32(0.16187175), np.float32(0.21796158), np.float32(0.19189589), np.float32(0.11328473), np.float32(0.09390963), np.float32(0.0797246), np.float32(0.06461976), np.float32(0.06615816), np.float32(0.054628488), np.float32(0.04993522), np.float32(0.04114412), np.float32(0.045749266), np.float32(0.04355646), np.float32(0.037928723), np.float32(0.03714159), np.float32(0.036312293), np.float32(0.043914437), np.float32(0.050994758), np.float32(0.06285496), np.float32(0.07259414), np.float32(0.07977254), np.float32(0.08580744), np.float32(0.07958249), np.float32(0.07923113), np.float32(0.083096564), np.float32(0.0838553), np.float32(0.078434825), np.float32(0.081041865), np.float32(0.081636816), np.float32(0.0792174), np.float32(0.07939502), np.float32(0.08319933), np.float32(0.081692636), np.float32(0.088134386), np.float32(0.09634665), np.float32(0.10245733), np.float32(0.10785684), np.float32(0.106552996), np.float32(0.107567), np.float32(0.10082133), np.float32(0.09089399), np.float32(0.08023244), np.float32(0.07720948), np.float32(0.07726537), np.float32(0.07976335), np.float32(0.080290206), np.float32(0.08086372), np.float32(0.07946655), np.float32(0.084853984), np.float32(0.082459114), np.float32(0.08471322), np.float32(0.08210086), np.float32(0.07409451), np.float32(0.07113508), np.float32(0.084363304), np.float32(0.09338661), np.float32(0.08731538), np.float32(0.08591463), np.float32(0.08465375), np.float32(0.08197209), np.float32(0.07687846), np.float32(0.088998474), np.float32(0.0921554), np.float32(0.097823605), np.float32(0.09270889), np.float32(0.09140543), np.float32(0.091153674), np.float32(0.0841571), np.float32(0.07520964), np.float32(0.060231708), np.float32(0.05642333), np.float32(0.054140326), np.float32(0.04208745), np.float32(0.040013608), np.float32(0.046388477), np.float32(0.042957895), np.float32(0.03737811), np.float32(0.037986394), np.float32(0.04103186), np.float32(0.03809525), np.float32(0.03971381), np.float32(0.044659525), np.float32(0.045089025), np.float32(0.043244068), np.float32(0.04165651), np.float32(0.032511767), np.float32(0.026904918), np.float32(0.027672734), np.float32(0.034953114), np.float32(0.0365119), np.float32(0.04951138), np.float32(0.06077036), np.float32(0.07077455), np.float32(0.07955509), np.float32(0.081999525), np.float32(0.07694637), np.float32(0.07487125), np.float32(0.06975553), np.float32(0.06240735), np.float32(0.055033837), np.float32(0.0517746), np.float32(0.0445349), np.float32(0.04126266), np.float32(0.04435252), np.float32(0.04650684), np.float32(0.0460604), np.float32(0.049029965), np.float32(0.0534598), np.float32(0.052071046), np.float32(0.061728384), np.float32(0.07351991), np.float32(0.089240246), np.float32(0.08337494), np.float32(0.090917975), np.float32(0.09332134), np.float32(0.09061188), np.float32(0.0828075), np.float32(0.081283666), np.float32(0.09102568), np.float32(0.10839215), np.float32(0.112565815), np.float32(0.13167912), np.float32(0.15991879), np.float32(0.17224029), np.float32(0.19331768), np.float32(0.21831852), np.float32(0.21820399), np.float32(0.20590243), np.float32(0.20792854), np.float32(0.20434764), np.float32(0.20589535), np.float32(0.1934332), np.float32(0.16762824), np.float32(0.15180087), np.float32(0.14592025), np.float32(0.1396685), np.float32(0.15048636), np.float32(0.15658328), np.float32(0.14042526), np.float32(0.13129006), np.float32(0.12609638), np.float32(0.1272053), np.float32(0.1288013), np.float32(0.12071034), np.float32(0.116324216), np.float32(0.11506552), np.float32(0.110166475), np.float32(0.10250796), np.float32(0.09920132), np.float32(0.09719917), np.float32(0.09508812), np.float32(0.09253829), np.float32(0.096343264), np.float32(0.09937223), np.float32(0.09665128), np.float32(0.09445892), np.float32(0.104147844), np.float32(0.10958209), np.float32(0.121739626), np.float32(0.11688612), np.float32(0.123629384), np.float32(0.13342144), np.float32(0.17671245), np.float32(0.21699184), np.float32(0.27391633), np.float32(0.29495525), np.float32(0.31490356), np.float32(0.32937908), np.float32(0.40190762), np.float32(0.42986846), np.float32(0.43960512), np.float32(0.48767778), np.float32(0.5312012), np.float32(0.51178485), np.float32(0.5530419), np.float32(0.6384352), np.float32(0.6344873), np.float32(0.68174267), np.float32(0.7476415), np.float32(0.78020686), np.float32(0.8048727), np.float32(0.82597053), np.float32(0.86444765), np.float32(0.88662434), np.float32(0.90466356), np.float32(0.89205325), np.float32(0.90564215), np.float32(0.89567804), np.float32(0.8865161), np.float32(0.86528695), np.float32(0.9108504), np.float32(0.92169935), np.float32(0.92131436), np.float32(0.91858006), np.float32(0.9321243), np.float32(0.92778283), np.float32(0.9263801), np.float32(0.9189294), np.float32(0.9029719), np.float32(0.887401), np.float32(0.88749444), np.float32(0.8637176), np.float32(0.8192906), np.float32(0.81489855), np.float32(0.78766227), np.float32(0.7475085), np.float32(0.70606494), np.float32(0.7132214), np.float32(0.65108675), np.float32(0.50308084), np.float32(0.62646335), np.float32(0.66197705), np.float32(0.5928799), np.float32(0.62002504), np.float32(0.38961664), np.float32(0.46894246), np.float32(0.56046575)], 'LSCSAQGNPKPMISWLREGEELATNAKYTVHDGSLTILGITRDDRGAYTCRAYSDQGEVLHTTRLLVQGPPYIVSPPENVTVNISQNALFTCQAEAYPGNLTYTWFWEEDNVYFKNDLKLRVRILIDGTLIIFRVKPEDAGKYTCTPSNSLGISPSASAHLTVQYPARVINMPPVIYVPRKLPGIIRCPVDANPPVTSVKWEKDGYPLRVEKYPGWSLTPDGSIRVAEATEDSLGTYTCVPYNALGTMGMSPQATLVLKDPPYFNVRPGGEYRQEAGRELVIPCAASGDPDIPTITWRKVGKPSKSKHNVLPSGSLQFLSLSKEDHGEWECVATNVVTSITASTRILVIGTSPHAPGNIHVLPSMTSANVSWEPGYDGGFEQTFSVWSKRTDFGPHDWHSMPVSGAQTWLVVPGLEPGTEYQFSVLAQNKLGTGPFSEVVTVNTTGSPLGTPEPLVLLTPPRCLTANRTQHGVLLTWLPPANHSSPIDRYIMEFRLGERWEVLDDLIPSTETEFIARDLVQDSWYEFRVMAVMVDLISESSNVVGVSSTDPFPPAELPDEGLARPVVAGVVATICFLAAAVLFSTLAACFVNKQHRRKLKR': [np.float32(0.3764722), np.float32(0.43411243), np.float32(0.41092306), np.float32(0.46132225), np.float32(0.4507644), np.float32(0.4696582), np.float32(0.4412262), np.float32(0.40147823), np.float32(0.4572273), np.float32(0.45630732), np.float32(0.3939484), np.float32(0.35874534), np.float32(0.3446431), np.float32(0.28550404), np.float32(0.24640246), np.float32(0.25433946), np.float32(0.24519221), np.float32(0.2115749), np.float32(0.1809346), np.float32(0.17204316), np.float32(0.16261028), np.float32(0.14849992), np.float32(0.12881774), np.float32(0.11774024), np.float32(0.11462358), np.float32(0.10216761), np.float32(0.09921276), np.float32(0.09844475), np.float32(0.099261135), np.float32(0.083064035), np.float32(0.07614076), np.float32(0.07372959), np.float32(0.07325819), np.float32(0.065826826), np.float32(0.06842513), np.float32(0.068020366), np.float32(0.060525578), np.float32(0.056111444), np.float32(0.049682673), np.float32(0.04701192), np.float32(0.043974496), np.float32(0.043847684), np.float32(0.044140197), np.float32(0.047889538), np.float32(0.052875098), np.float32(0.05209853), np.float32(0.057716638), np.float32(0.06445969), np.float32(0.064006776), np.float32(0.073672384), np.float32(0.08690308), np.float32(0.091703705), np.float32(0.09839859), np.float32(0.10148213), np.float32(0.090033084), np.float32(0.07764494), np.float32(0.073500484), np.float32(0.06902898), np.float32(0.0731671), np.float32(0.079624705), np.float32(0.08740512), np.float32(0.09240194), np.float32(0.10334383), np.float32(0.10917894), np.float32(0.11994256), np.float32(0.13001092), np.float32(0.13804032), np.float32(0.14069514), np.float32(0.12732929), np.float32(0.13583316), np.float32(0.12711252), np.float32(0.14264205), np.float32(0.14169347), np.float32(0.1402807), np.float32(0.1361135), np.float32(0.14472568), np.float32(0.14226873), np.float32(0.14283694), np.float32(0.13388723), np.float32(0.13819592), np.float32(0.121817045), np.float32(0.12870492), np.float32(0.12538794), np.float32(0.12907496), np.float32(0.135125), np.float32(0.13997078), np.float32(0.14949833), np.float32(0.14596535), np.float32(0.13098976), np.float32(0.12530884), np.float32(0.098700196), np.float32(0.08526633), np.float32(0.08180279), np.float32(0.07513708), np.float32(0.07126652), np.float32(0.067440525), np.float32(0.07213582), np.float32(0.0746744), np.float32(0.077169925), np.float32(0.07693675), np.float32(0.076881155), np.float32(0.07710231), np.float32(0.07844117), np.float32(0.08528152), np.float32(0.09635294), np.float32(0.09421979), np.float32(0.08992677), np.float32(0.089059286), np.float32(0.08369068), np.float32(0.084345624), np.float32(0.07484658), np.float32(0.07332356), np.float32(0.064420395), np.float32(0.063879624), np.float32(0.06014807), np.float32(0.06795434), np.float32(0.07200108), np.float32(0.07463412), np.float32(0.07299088), np.float32(0.07414797), np.float32(0.062952116), np.float32(0.0542089), np.float32(0.05034513), np.float32(0.04866379), np.float32(0.050805267), np.float32(0.05519972), np.float32(0.06371871), np.float32(0.06671158), np.float32(0.06459335), np.float32(0.0627099), np.float32(0.06943855), np.float32(0.06640948), np.float32(0.07206688), np.float32(0.07434645), np.float32(0.10149281), np.float32(0.111722715), np.float32(0.13569033), np.float32(0.1573582), np.float32(0.1836355), np.float32(0.20079418), np.float32(0.2531841), np.float32(0.19701909), np.float32(0.22783405), np.float32(0.2969766), np.float32(0.26906717), np.float32(0.30371556), np.float32(0.29776847), np.float32(0.29247677), np.float32(0.30345213), np.float32(0.29775393), np.float32(0.284737), np.float32(0.29442185), np.float32(0.27542233), np.float32(0.27558547), np.float32(0.24573421), np.float32(0.21897683), np.float32(0.24008203), np.float32(0.2217873), np.float32(0.20716365), np.float32(0.20497687), np.float32(0.19239172), np.float32(0.20126894), np.float32(0.16785245), np.float32(0.16389763), np.float32(0.15331648), np.float32(0.15580927), np.float32(0.15456273), np.float32(0.12039883), np.float32(0.11342129), np.float32(0.13603373), np.float32(0.12687917), np.float32(0.13017906), np.float32(0.12819463), np.float32(0.13144387), np.float32(0.12803255), np.float32(0.12697592), np.float32(0.111341916), np.float32(0.12681584), np.float32(0.13738208), np.float32(0.15457436), np.float32(0.15415037), np.float32(0.16177255), np.float32(0.16649659), np.float32(0.16132623), np.float32(0.15054555), np.float32(0.15724172), np.float32(0.16526783), np.float32(0.16221485), np.float32(0.16800202), np.float32(0.16110642), np.float32(0.205983), np.float32(0.20618449), np.float32(0.2050312), np.float32(0.18247709), np.float32(0.15867202), np.float32(0.14940566), np.float32(0.1297849), np.float32(0.12372447), np.float32(0.12987825), np.float32(0.11684277), np.float32(0.14168656), np.float32(0.12306216), np.float32(0.1257395), np.float32(0.12291809), np.float32(0.11525759), np.float32(0.10897678), np.float32(0.10601104), np.float32(0.098499015), np.float32(0.09992635), np.float32(0.10940365), np.float32(0.10486303), np.float32(0.10739175), np.float32(0.097892195), np.float32(0.099244386), np.float32(0.09162878), np.float32(0.07656744), np.float32(0.07000747), np.float32(0.066821635), np.float32(0.066864505), np.float32(0.07145099), np.float32(0.07706766), np.float32(0.07682951), np.float32(0.080934905), np.float32(0.07498833), np.float32(0.07229368), np.float32(0.06941264), np.float32(0.0682798), np.float32(0.061371032), np.float32(0.06740259), np.float32(0.06213121), np.float32(0.059215367), np.float32(0.060504004), np.float32(0.0591786), np.float32(0.05647274), np.float32(0.055635985), np.float32(0.059138943), np.float32(0.061560877), np.float32(0.06568645), np.float32(0.06836046), np.float32(0.07075534), np.float32(0.06845045), np.float32(0.06957317), np.float32(0.06481094), np.float32(0.051957592), np.float32(0.04745965), np.float32(0.043534186), np.float32(0.03679762), np.float32(0.03686769), np.float32(0.042564586), np.float32(0.046537478), np.float32(0.051738393), np.float32(0.06222917), np.float32(0.06837548), np.float32(0.07495735), np.float32(0.08164424), np.float32(0.08437837), np.float32(0.08735842), np.float32(0.097414464), np.float32(0.10204244), np.float32(0.10687379), np.float32(0.11317396), np.float32(0.11302092), np.float32(0.1186741), np.float32(0.12771662), np.float32(0.12634166), np.float32(0.118306935), np.float32(0.1302463), np.float32(0.13690381), np.float32(0.13671343), np.float32(0.12888592), np.float32(0.12421726), np.float32(0.10967546), np.float32(0.09922723), np.float32(0.09507293), np.float32(0.10087019), np.float32(0.109250724), np.float32(0.1318282), np.float32(0.14214367), np.float32(0.15265583), np.float32(0.15792884), np.float32(0.15277812), np.float32(0.14176486), np.float32(0.13892728), np.float32(0.12559573), np.float32(0.12315074), np.float32(0.10637611), np.float32(0.104751945), np.float32(0.10422797), np.float32(0.10721509), np.float32(0.100374304), np.float32(0.102548756), np.float32(0.10864774), np.float32(0.12865005), np.float32(0.14324802), np.float32(0.1618605), np.float32(0.17573442), np.float32(0.18862277), np.float32(0.21425833), np.float32(0.21612646), np.float32(0.20388348), np.float32(0.21148893), np.float32(0.20869975), np.float32(0.20228256), np.float32(0.18451813), np.float32(0.18332583), np.float32(0.1794326), np.float32(0.17718753), np.float32(0.18300301), np.float32(0.18359405), np.float32(0.19698003), np.float32(0.16863663), np.float32(0.1672896), np.float32(0.18378389), np.float32(0.19631343), np.float32(0.17079522), np.float32(0.14864227), np.float32(0.14805381), np.float32(0.1091074), np.float32(0.092568606), np.float32(0.077753484), np.float32(0.07322521), np.float32(0.06494), np.float32(0.06484908), np.float32(0.063875444), np.float32(0.059298776), np.float32(0.05459181), np.float32(0.05329136), np.float32(0.0534965), np.float32(0.055683944), np.float32(0.060155153), np.float32(0.06482292), np.float32(0.070397735), np.float32(0.06597299), np.float32(0.067977086), np.float32(0.061484754), np.float32(0.052862536), np.float32(0.04467457), np.float32(0.03683856), np.float32(0.031718325), np.float32(0.031219408), np.float32(0.02864736), np.float32(0.032908108), np.float32(0.035696708), np.float32(0.039609335), np.float32(0.04651844), np.float32(0.047389533), np.float32(0.045843117), np.float32(0.043522224), np.float32(0.04256188), np.float32(0.041343912), np.float32(0.036156233), np.float32(0.0317814), np.float32(0.033773173), np.float32(0.027607203), np.float32(0.025978131), np.float32(0.027669372), np.float32(0.028684828), np.float32(0.026695544), np.float32(0.030150982), np.float32(0.038952813), np.float32(0.047451545), np.float32(0.057235356), np.float32(0.06989835), np.float32(0.07045686), np.float32(0.06810151), np.float32(0.06942963), np.float32(0.064703725), np.float32(0.0720096), np.float32(0.06261883), np.float32(0.07075122), np.float32(0.069320925), np.float32(0.07576295), np.float32(0.074204534), np.float32(0.08314256), np.float32(0.08847374), np.float32(0.09257858), np.float32(0.08815115), np.float32(0.09315633), np.float32(0.08792612), np.float32(0.08909775), np.float32(0.091876425), np.float32(0.087599374), np.float32(0.09331373), np.float32(0.09917017), np.float32(0.110790916), np.float32(0.11668048), np.float32(0.10560136), np.float32(0.09615773), np.float32(0.09983042), np.float32(0.09325329), np.float32(0.090540744), np.float32(0.0858848), np.float32(0.086795315), np.float32(0.087545305), np.float32(0.09149697), np.float32(0.094046354), np.float32(0.091189116), np.float32(0.07745301), np.float32(0.07089183), np.float32(0.06247145), np.float32(0.056616098), np.float32(0.050291445), np.float32(0.047367897), np.float32(0.045303047), np.float32(0.046428636), np.float32(0.049625613), np.float32(0.04750929), np.float32(0.044615623), np.float32(0.04322048), np.float32(0.0402544), np.float32(0.03803933), np.float32(0.034543913), np.float32(0.03284505), np.float32(0.032197505), np.float32(0.029666541), np.float32(0.026695577), np.float32(0.028014252), np.float32(0.02667334), np.float32(0.028638553), np.float32(0.02909009), np.float32(0.03139188), np.float32(0.037564203), np.float32(0.04606838), np.float32(0.057484377), np.float32(0.064533174), np.float32(0.066964455), np.float32(0.064515054), np.float32(0.062263973), np.float32(0.054756533), np.float32(0.05227901), np.float32(0.046847448), np.float32(0.04786754), np.float32(0.04737248), np.float32(0.057332814), np.float32(0.062075883), np.float32(0.074308775), np.float32(0.0827909), np.float32(0.10009516), np.float32(0.11370832), np.float32(0.13802767), np.float32(0.14501223), np.float32(0.15259983), np.float32(0.14481199), np.float32(0.13678987), np.float32(0.123631135), np.float32(0.101648405), np.float32(0.09077574), np.float32(0.077028915), np.float32(0.08217459), np.float32(0.08135817), np.float32(0.08626009), np.float32(0.07668949), np.float32(0.07717889), np.float32(0.07439563), np.float32(0.08475665), np.float32(0.09435722), np.float32(0.09850646), np.float32(0.099577256), np.float32(0.10021641), np.float32(0.09933177), np.float32(0.088960655), np.float32(0.07349437), np.float32(0.060399123), np.float32(0.053322636), np.float32(0.04997788), np.float32(0.04399923), np.float32(0.041528475), np.float32(0.042237733), np.float32(0.043516647), np.float32(0.04701446), np.float32(0.05662678), np.float32(0.06491001), np.float32(0.0722191), np.float32(0.07570673), np.float32(0.07784975), np.float32(0.07956851), np.float32(0.08553772), np.float32(0.08215228), np.float32(0.08034611), np.float32(0.07790369), np.float32(0.0706129), np.float32(0.06270856), np.float32(0.05367803), np.float32(0.054212175), np.float32(0.053687062), np.float32(0.061551828), np.float32(0.07256492), np.float32(0.077206574), np.float32(0.07302771), np.float32(0.08494796), np.float32(0.08850391), np.float32(0.08228629), np.float32(0.0790385), np.float32(0.08053338), np.float32(0.07289968), np.float32(0.06429833), np.float32(0.065510325), np.float32(0.0664247), np.float32(0.06630233), np.float32(0.07503369), np.float32(0.076502666), np.float32(0.07627139), np.float32(0.083823346), np.float32(0.08566114), np.float32(0.09166807), np.float32(0.09414213), np.float32(0.10770183), np.float32(0.0996042), np.float32(0.095459156), np.float32(0.0931519), np.float32(0.086491324), np.float32(0.08095271), np.float32(0.07768757), np.float32(0.07288553), np.float32(0.07222704), np.float32(0.06928049), np.float32(0.067464344), np.float32(0.054473415), np.float32(0.051211447), np.float32(0.05046877), np.float32(0.044509627), np.float32(0.037369285), np.float32(0.0318444), np.float32(0.0303978), np.float32(0.030585513), np.float32(0.03185832), np.float32(0.036426943), np.float32(0.038913686), np.float32(0.04166024), np.float32(0.044093657), np.float32(0.056680974), np.float32(0.057240907), np.float32(0.061822347), np.float32(0.06511194), np.float32(0.07973002), np.float32(0.092723355), np.float32(0.1111488), np.float32(0.12142719), np.float32(0.15723988), np.float32(0.188766), np.float32(0.1968042), np.float32(0.22461152), np.float32(0.31420362), np.float32(0.38746837), np.float32(0.46832556), np.float32(0.5749164), np.float32(0.6743283), np.float32(0.740339), np.float32(0.78765976), np.float32(0.8001666), np.float32(0.8159914), np.float32(0.8223924), np.float32(0.8007415), np.float32(0.76404274), np.float32(0.7560635), np.float32(0.76370215), np.float32(0.72164), np.float32(0.68982327), np.float32(0.6841302), np.float32(0.66870004), np.float32(0.67778575), np.float32(0.63657874), np.float32(0.6670828), np.float32(0.69684494), np.float32(0.76247245), np.float32(0.78463066), np.float32(0.7828003), np.float32(0.76995), np.float32(0.61887735), np.float32(0.6315323), np.float32(0.5542357), np.float32(0.55838543), np.float32(0.44222996), np.float32(0.4259518), np.float32(0.40632197), np.float32(0.36365804), np.float32(0.32134914), np.float32(0.4199492), np.float32(0.37091666), np.float32(0.3144584), np.float32(0.38453898), np.float32(0.43778384), np.float32(0.46489397), np.float32(0.4643558), np.float32(0.53671396), np.float32(0.5291599), np.float32(0.5974602), np.float32(0.65523785), np.float32(0.6387482), np.float32(0.64332587), np.float32(0.6137256), np.float32(0.6302088), np.float32(0.6544855), np.float32(0.6191256), np.float32(0.6426721), np.float32(0.65102196), np.float32(0.7348136), np.float32(0.76292115), np.float32(0.7769107), np.float32(0.81352305), np.float32(0.82011604)], 'MKIIWVTLLLLVPQLFATQDIDEEFTHENVWKDPNDPTSGESPPASKRLLSVRNQVQKFQPDQSLRLILRQLLHETKIDYHLEGSIKKDVQIKISRHSMSVLSKYLKNDEADLAEEREAVRSALSNIFSVKPPAPDRTWQDTFVTLQPFIFTLNIFILPAAAFVVLRSIVRPRNFWILVLSTALLVSMYSGYSKKYQEAESRRFAQFQEHAHDSCATEGLLSRMVEILASPFQYRQKSKCLKYIESQTISIFHEISIIEVFSETISGGFFAFFSGSAKHFNLFFRNLYDGAPLIAQIVMTIFLVLMLGAIRTPFFSYEPIWLNFCSSSIGKIAGWLDGEPPQQPAPQLLITAKEMKRLEQARNKKPEMISYPTSEREDVVSGSENGNEKKSDNEREESMKMEEDSAPVESSLEDDLSLLGESSEDEDEEKVNESPAKIDSTTLSESSF': [np.float32(0.924512), np.float32(0.9252151), np.float32(0.9265142), np.float32(0.93040067), np.float32(0.9298312), np.float32(0.929544), np.float32(0.923614), np.float32(0.9221932), np.float32(0.9117312), np.float32(0.9032392), np.float32(0.907792), np.float32(0.9096419), np.float32(0.91793513), np.float32(0.9226172), np.float32(0.90314806), np.float32(0.8960725), np.float32(0.90153664), np.float32(0.902669), np.float32(0.9074562), np.float32(0.9071841), np.float32(0.90417236), np.float32(0.9027321), np.float32(0.8914847), np.float32(0.88908446), np.float32(0.8864204), np.float32(0.8924802), np.float32(0.8940184), np.float32(0.89606446), np.float32(0.8934653), np.float32(0.9140284), np.float32(0.9166189), np.float32(0.90842944), np.float32(0.91793525), np.float32(0.90873665), np.float32(0.90078586), np.float32(0.89908147), np.float32(0.8203168), np.float32(0.7950608), np.float32(0.7858714), np.float32(0.75781417), np.float32(0.7259965), np.float32(0.7477894), np.float32(0.72240406), np.float32(0.71349645), np.float32(0.64053375), np.float32(0.61229473), np.float32(0.57497764), np.float32(0.5001787), np.float32(0.45520332), np.float32(0.43671232), np.float32(0.4376856), np.float32(0.4272688), np.float32(0.37749386), np.float32(0.30320206), np.float32(0.25883436), np.float32(0.2528319), np.float32(0.2074201), np.float32(0.17318855), np.float32(0.1598409), np.float32(0.15048867), np.float32(0.12258593), np.float32(0.113474935), np.float32(0.10434857), np.float32(0.09779009), np.float32(0.1057521), np.float32(0.10579732), np.float32(0.093273655), np.float32(0.09535605), np.float32(0.09417001), np.float32(0.08345512), np.float32(0.07626234), np.float32(0.07958748), np.float32(0.07870617), np.float32(0.07878397), np.float32(0.076784864), np.float32(0.07566801), np.float32(0.08285639), np.float32(0.09902434), np.float32(0.09950866), np.float32(0.098870255), np.float32(0.09931907), np.float32(0.11749588), np.float32(0.10656209), np.float32(0.10639979), np.float32(0.13697256), np.float32(0.14937252), np.float32(0.135212), np.float32(0.12036302), np.float32(0.124827236), np.float32(0.10474288), np.float32(0.0992583), np.float32(0.09920734), np.float32(0.11862798), np.float32(0.10516851), np.float32(0.10471479), np.float32(0.11336765), np.float32(0.11784217), np.float32(0.1187189), np.float32(0.1415621), np.float32(0.1511908), np.float32(0.14842385), np.float32(0.14448036), np.float32(0.16639498), np.float32(0.17458557), np.float32(0.16467133), np.float32(0.159195), np.float32(0.19403285), np.float32(0.20632751), np.float32(0.15944812), np.float32(0.15973872), np.float32(0.1700427), np.float32(0.16192248), np.float32(0.15493046), np.float32(0.16301364), np.float32(0.19345522), np.float32(0.21503192), np.float32(0.18480393), np.float32(0.19335821), np.float32(0.19763947), np.float32(0.21186991), np.float32(0.21240292), np.float32(0.25118148), np.float32(0.23696472), np.float32(0.22877948), np.float32(0.2631828), np.float32(0.3172329), np.float32(0.3430223), np.float32(0.32127273), np.float32(0.36741167), np.float32(0.39768606), np.float32(0.38907164), np.float32(0.37026486), np.float32(0.3779285), np.float32(0.37225556), np.float32(0.35467958), np.float32(0.34463814), np.float32(0.35088402), np.float32(0.38411382), np.float32(0.3579327), np.float32(0.34990153), np.float32(0.34128302), np.float32(0.30613643), np.float32(0.24734807), np.float32(0.22120163), np.float32(0.21605965), np.float32(0.20201108), np.float32(0.18705784), np.float32(0.16600116), np.float32(0.15628748), np.float32(0.13945846), np.float32(0.12421083), np.float32(0.123753466), np.float32(0.12797715), np.float32(0.10774503), np.float32(0.10919081), np.float32(0.11276788), np.float32(0.11037628), np.float32(0.15289703), np.float32(0.17267957), np.float32(0.19044068), np.float32(0.23487051), np.float32(0.24384417), np.float32(0.23859525), np.float32(0.24384417), np.float32(0.24384417), np.float32(0.21510808), np.float32(0.24384417), np.float32(0.24384417), np.float32(0.2133563), np.float32(0.16639571), np.float32(0.11853374), np.float32(0.13452156), np.float32(0.15247317), np.float32(0.16836792), np.float32(0.13729626), np.float32(0.15889615), np.float32(0.14766474), np.float32(0.1050185), np.float32(0.12085), np.float32(0.13393937), np.float32(0.11161154), np.float32(0.09905183), np.float32(0.08269682), np.float32(0.0799389), np.float32(0.08051186), np.float32(0.07647793), np.float32(0.08799698), np.float32(0.08195317), np.float32(0.08396508), np.float32(0.08404011), np.float32(0.111583374), np.float32(0.12168939), np.float32(0.13077301), np.float32(0.17041658), np.float32(0.1964854), np.float32(0.1649912), np.float32(0.17085858), np.float32(0.19064999), np.float32(0.19405678), np.float32(0.16169664), np.float32(0.16845334), np.float32(0.19571602), np.float32(0.17256789), np.float32(0.16882677), np.float32(0.16715062), np.float32(0.1845451), np.float32(0.17310315), np.float32(0.1692482), np.float32(0.16552868), np.float32(0.15041865), np.float32(0.13986674), np.float32(0.13997716), np.float32(0.12840204), np.float32(0.11096952), np.float32(0.10692792), np.float32(0.089618094), np.float32(0.089807965), np.float32(0.08728191), np.float32(0.089037955), np.float32(0.09623598), np.float32(0.08875112), np.float32(0.10323375), np.float32(0.11172511), np.float32(0.12852497), np.float32(0.11864538), np.float32(0.11672875), np.float32(0.12099237), np.float32(0.13320486), np.float32(0.12804794), np.float32(0.13176954), np.float32(0.12819661), np.float32(0.1274601), np.float32(0.1283554), np.float32(0.13789934), np.float32(0.14582007), np.float32(0.1402578), np.float32(0.13791952), np.float32(0.14140666), np.float32(0.12112647), np.float32(0.11040307), np.float32(0.1238811), np.float32(0.13093619), np.float32(0.135047), np.float32(0.1338367), np.float32(0.13359207), np.float32(0.12689275), np.float32(0.10911806), np.float32(0.099181116), np.float32(0.091863394), np.float32(0.07170064), np.float32(0.06702943), np.float32(0.06259242), np.float32(0.06751812), np.float32(0.069901556), np.float32(0.063385844), np.float32(0.070273146), np.float32(0.07609782), np.float32(0.06810737), np.float32(0.055247564), np.float32(0.04996517), np.float32(0.05172727), np.float32(0.0532132), np.float32(0.051897306), np.float32(0.060148794), np.float32(0.058128465), np.float32(0.063885026), np.float32(0.07107249), np.float32(0.071711384), np.float32(0.06914622), np.float32(0.072993964), np.float32(0.08137187), np.float32(0.090762205), np.float32(0.08789612), np.float32(0.09752934), np.float32(0.09584873), np.float32(0.1077643), np.float32(0.108553715), np.float32(0.15659548), np.float32(0.19927824), np.float32(0.22789386), np.float32(0.25867185), np.float32(0.20333125), np.float32(0.25361794), np.float32(0.2578264), np.float32(0.23999731), np.float32(0.28444487), np.float32(0.25560513), np.float32(0.24384417), np.float32(0.24384417), np.float32(0.24384417), np.float32(0.24514756), np.float32(0.20353958), np.float32(0.21354857), np.float32(0.20958917), np.float32(0.15390395), np.float32(0.13269845), np.float32(0.14759849), np.float32(0.18638949), np.float32(0.26497522), np.float32(0.2589145), np.float32(0.26227036), np.float32(0.24384417), np.float32(0.18235293), np.float32(0.17330201), np.float32(0.1929924), np.float32(0.16541873), np.float32(0.156684), np.float32(0.17005219), np.float32(0.16518068), np.float32(0.16677107), np.float32(0.13820426), np.float32(0.13014889), np.float32(0.14032452), np.float32(0.12966941), np.float32(0.11465336), np.float32(0.11615091), np.float32(0.11169303), np.float32(0.117765106), np.float32(0.1191345), np.float32(0.120290235), np.float32(0.11319768), np.float32(0.10550858), np.float32(0.09614615), np.float32(0.101142034), np.float32(0.09495265), np.float32(0.103981346), np.float32(0.12865497), np.float32(0.19377251), np.float32(0.23278987), np.float32(0.3508144), np.float32(0.38039938), np.float32(0.4140011), np.float32(0.41459146), np.float32(0.45200187), np.float32(0.501806), np.float32(0.4735026), np.float32(0.4882465), np.float32(0.5253619), np.float32(0.51691484), np.float32(0.52273613), np.float32(0.5484943), np.float32(0.61360353), np.float32(0.60584646), np.float32(0.620479), np.float32(0.76485735), np.float32(0.79158264), np.float32(0.7957279), np.float32(0.7626242), np.float32(0.8447365), np.float32(0.7785693), np.float32(0.74594206), np.float32(0.7677234), np.float32(0.7506576), np.float32(0.7335527), np.float32(0.68420297), np.float32(0.68365633), np.float32(0.6615222), np.float32(0.59469354), np.float32(0.61558795), np.float32(0.62553805), np.float32(0.6396665), np.float32(0.69250727), np.float32(0.72800094), np.float32(0.77222556), np.float32(0.8190986), np.float32(0.84329045), np.float32(0.8583255), np.float32(0.8958822), np.float32(0.9105787), np.float32(0.9216719), np.float32(0.9343654), np.float32(0.945292), np.float32(0.95579594), np.float32(0.96165544), np.float32(0.96483487), np.float32(0.96603626), np.float32(0.9702656), np.float32(0.9721256), np.float32(0.97444147), np.float32(0.9732416), np.float32(0.9735544), np.float32(0.9753812), np.float32(0.97658074), np.float32(0.9774744), np.float32(0.9784253), np.float32(0.97946006), np.float32(0.9787675), np.float32(0.9791534), np.float32(0.978865), np.float32(0.9790036), np.float32(0.9789699), np.float32(0.97928965), np.float32(0.978926), np.float32(0.9786229), np.float32(0.9781974), np.float32(0.97858524), np.float32(0.9782541), np.float32(0.977958), np.float32(0.9776153), np.float32(0.97537845), np.float32(0.9741926), np.float32(0.9739509), np.float32(0.9723432), np.float32(0.9726159), np.float32(0.9721338), np.float32(0.97151697), np.float32(0.9722242), np.float32(0.9731386), np.float32(0.972974), np.float32(0.9729701), np.float32(0.97375286), np.float32(0.9738845), np.float32(0.9748814), np.float32(0.97518903), np.float32(0.9755265), np.float32(0.9753666), np.float32(0.9745388), np.float32(0.9743928), np.float32(0.9744899), np.float32(0.97537607), np.float32(0.9752542), np.float32(0.9756916), np.float32(0.975625), np.float32(0.9758848), np.float32(0.9761318), np.float32(0.9766882), np.float32(0.97714466), np.float32(0.9769686), np.float32(0.97788435), np.float32(0.97856516), np.float32(0.9787344), np.float32(0.9780782), np.float32(0.9775198), np.float32(0.9766618), np.float32(0.9764657), np.float32(0.97622347), np.float32(0.9753727), np.float32(0.975878), np.float32(0.9755947), np.float32(0.97497976), np.float32(0.97525036), np.float32(0.9745447), np.float32(0.9742818), np.float32(0.97358805), np.float32(0.9710553), np.float32(0.968423), np.float32(0.9675369), np.float32(0.9686904)], 'MMAFLHYAPPPSCYRGWPLPFSTATQRTAGEDCRSEDPPDELGPSLAERALRVKAIKLEKEVQDLTESRVSVRTWWRWLTFWRRLQSAFLKNQSLRTKSSLWRRSSEGCCF': [np.float32(0.9174598), np.float32(0.9489892), np.float32(0.9504532), np.float32(0.9560496), np.float32(0.9372164), np.float32(0.94409543), np.float32(0.94372284), np.float32(0.94823945), np.float32(0.93308306), np.float32(0.9231915), np.float32(0.9104523), np.float32(0.902398), np.float32(0.91501564), np.float32(0.90152836), np.float32(0.9234083), np.float32(0.93450433), np.float32(0.91389406), np.float32(0.9281335), np.float32(0.9248152), np.float32(0.9264492), np.float32(0.9158464), np.float32(0.92220956), np.float32(0.92782664), np.float32(0.92724025), np.float32(0.9337558), np.float32(0.93697596), np.float32(0.9347733), np.float32(0.93746346), np.float32(0.94133097), np.float32(0.93962705), np.float32(0.94286937), np.float32(0.93588287), np.float32(0.93536264), np.float32(0.9284788), np.float32(0.9284304), np.float32(0.91642267), np.float32(0.9053454), np.float32(0.8955185), np.float32(0.87632823), np.float32(0.84824157), np.float32(0.8462289), np.float32(0.8332671), np.float32(0.8245533), np.float32(0.7921446), np.float32(0.7620059), np.float32(0.74735373), np.float32(0.6719184), np.float32(0.6819023), np.float32(0.6873257), np.float32(0.6601405), np.float32(0.66246265), np.float32(0.6707188), np.float32(0.6663846), np.float32(0.6433027), np.float32(0.64351714), np.float32(0.6494749), np.float32(0.6463791), np.float32(0.6469314), np.float32(0.65462244), np.float32(0.66046256), np.float32(0.6495966), np.float32(0.6482175), np.float32(0.6476162), np.float32(0.6494832), np.float32(0.6431278), np.float32(0.64498496), np.float32(0.6378053), np.float32(0.62938035), np.float32(0.62330866), np.float32(0.5974141), np.float32(0.5850471), np.float32(0.56253034), np.float32(0.56800807), np.float32(0.54599583), np.float32(0.51744753), np.float32(0.49646646), np.float32(0.4360644), np.float32(0.4346762), np.float32(0.42799348), np.float32(0.44877738), np.float32(0.44106433), np.float32(0.44965634), np.float32(0.47557476), np.float32(0.46110386), np.float32(0.49991015), np.float32(0.43409005), np.float32(0.42405325), np.float32(0.3932097), np.float32(0.45206556), np.float32(0.4930445), np.float32(0.4948639), np.float32(0.5429888), np.float32(0.5656112), np.float32(0.54099464), np.float32(0.5325981), np.float32(0.5534098), np.float32(0.5043677), np.float32(0.5286551), np.float32(0.5715806), np.float32(0.63609993), np.float32(0.6957538), np.float32(0.77334845), np.float32(0.802302), np.float32(0.83438087), np.float32(0.83169544), np.float32(0.8323927), np.float32(0.84262186), np.float32(0.82147044), np.float32(0.7812721), np.float32(0.82120335), np.float32(0.85918015)], 'MAFWCRVKNSKIKTLSIHLKRCYFQCPHGPNSLIASASHPSVRVFGNSSLTIPKSPFEFSQSVRCFAAPVQAKTRKEEKDTSGPRLNREITADIVRLVLDEGHRVVSIREALELARSLNLDLVEVARNSKPPVCRIMDYHKEKYQQQMKESAKKSKSELTLKKGDCKEVRFVGKIEKKDLQNKADTVKRMMERGYRVKCTAMSMGNEGEDLGAVLSRFSPLIEDVAYIESGPRVEKKQAYIVVRHVKFGPSKKGSAKKPSKEYRTAISADDCNESASVAPESFSESKQNCDTSESSIESDDDSCVEAMTDEDVDNARSGWRISSADGDCDKVFDLAESGKEGAKTLGSANVSSDLQSSFRRESGNTLQGPAGEENRYKRDPSLRSTKMADTVSDLGRQLPLDRNTLSHTRDLGSQFPRKFPEQHPSQSSVGSSPSSGFGIFSSPQTDRTPGKENNVATQNRYKKSEQFNSGRNSSGSDPRGLPMANAEARRLDLSRRDGQGKYPIFGDSANMKPNHNSETQR': [np.float32(0.7779206), np.float32(0.87633985), np.float32(0.9030091), np.float32(0.90868783), np.float32(0.903517), np.float32(0.89960694), np.float32(0.86121845), np.float32(0.8292586), np.float32(0.8442265), np.float32(0.8235048), np.float32(0.8307), np.float32(0.8006687), np.float32(0.82004285), np.float32(0.796364), np.float32(0.7837464), np.float32(0.78571856), np.float32(0.7798077), np.float32(0.72371435), np.float32(0.74941325), np.float32(0.78870887), np.float32(0.7830151), np.float32(0.81370986), np.float32(0.89547944), np.float32(0.9055641), np.float32(0.91916656), np.float32(0.9243802), np.float32(0.9196997), np.float32(0.9286746), np.float32(0.93086654), np.float32(0.92055064), np.float32(0.91700345), np.float32(0.92691267), np.float32(0.92188525), np.float32(0.92356265), np.float32(0.93562686), np.float32(0.93052095), np.float32(0.9334953), np.float32(0.939081), np.float32(0.932357), np.float32(0.9236637), np.float32(0.9092803), np.float32(0.87548214), np.float32(0.8026412), np.float32(0.8279333), np.float32(0.8595485), np.float32(0.87399924), np.float32(0.82417727), np.float32(0.88403934), np.float32(0.8491974), np.float32(0.82423615), np.float32(0.9038091), np.float32(0.8947854), np.float32(0.9096596), np.float32(0.8853903), np.float32(0.90511787), np.float32(0.891262), np.float32(0.81995034), np.float32(0.7370835), np.float32(0.7560949), np.float32(0.7851394), np.float32(0.75683576), np.float32(0.7295515), np.float32(0.7290602), np.float32(0.67083293), np.float32(0.7529393), np.float32(0.7792702), np.float32(0.7598502), np.float32(0.75272614), np.float32(0.69435805), np.float32(0.67538285), np.float32(0.6744292), np.float32(0.6549586), np.float32(0.6372668), np.float32(0.63950574), np.float32(0.63983715), np.float32(0.6527692), np.float32(0.66276056), np.float32(0.704041), np.float32(0.6955404), np.float32(0.65766853), np.float32(0.6267778), np.float32(0.56898713), np.float32(0.4212171), np.float32(0.35877472), np.float32(0.32281488), np.float32(0.32586634), np.float32(0.29808643), np.float32(0.26355174), np.float32(0.24480547), np.float32(0.23784585), np.float32(0.18104845), np.float32(0.16246022), np.float32(0.11938267), np.float32(0.09833946), np.float32(0.08592069), np.float32(0.07777624), np.float32(0.06515463), np.float32(0.062660635), np.float32(0.06469117), np.float32(0.05850248), np.float32(0.05311241), np.float32(0.051291764), np.float32(0.05347247), np.float32(0.048855454), np.float32(0.050678495), np.float32(0.05408517), np.float32(0.05421409), np.float32(0.05930408), np.float32(0.060174525), np.float32(0.06475496), np.float32(0.063727215), np.float32(0.060253404), np.float32(0.060933977), np.float32(0.057916973), np.float32(0.055132862), np.float32(0.05690157), np.float32(0.06506021), np.float32(0.07231834), np.float32(0.08115713), np.float32(0.08427446), np.float32(0.095789276), np.float32(0.08880375), np.float32(0.082605906), np.float32(0.09674397), np.float32(0.09553254), np.float32(0.088336244), np.float32(0.09219115), np.float32(0.10135092), np.float32(0.10140557), np.float32(0.10514141), np.float32(0.14055805), np.float32(0.14764385), np.float32(0.15887047), np.float32(0.16366509), np.float32(0.18746832), np.float32(0.21662833), np.float32(0.16515918), np.float32(0.19218177), np.float32(0.21616073), np.float32(0.17353542), np.float32(0.1633534), np.float32(0.1808164), np.float32(0.2003003), np.float32(0.20034003), np.float32(0.23631394), np.float32(0.3150049), np.float32(0.33755848), np.float32(0.35694486), np.float32(0.40876308), np.float32(0.44139305), np.float32(0.47544968), np.float32(0.5218563), np.float32(0.5716473), np.float32(0.5941113), np.float32(0.5990633), np.float32(0.609655), np.float32(0.6661676), np.float32(0.6762894), np.float32(0.65622145), np.float32(0.6357181), np.float32(0.6321576), np.float32(0.5921013), np.float32(0.60529584), np.float32(0.58856493), np.float32(0.5910038), np.float32(0.58852506), np.float32(0.5870664), np.float32(0.5965123), np.float32(0.5580985), np.float32(0.5601659), np.float32(0.5318877), np.float32(0.5475625), np.float32(0.518274), np.float32(0.5131795), np.float32(0.47825795), np.float32(0.4098226), np.float32(0.39016405), np.float32(0.3464245), np.float32(0.28378168), np.float32(0.22299132), np.float32(0.21388762), np.float32(0.22450317), np.float32(0.20441508), np.float32(0.1858976), np.float32(0.20256132), np.float32(0.19688404), np.float32(0.17565668), np.float32(0.17303464), np.float32(0.16514623), np.float32(0.16001585), np.float32(0.16334851), np.float32(0.17527159), np.float32(0.20049883), np.float32(0.1952558), np.float32(0.19384716), np.float32(0.2192322), np.float32(0.2259676), np.float32(0.2337604), np.float32(0.25841883), np.float32(0.27924252), np.float32(0.2657712), np.float32(0.25412646), np.float32(0.25035772), np.float32(0.25672317), np.float32(0.24594058), np.float32(0.25121117), np.float32(0.24754731), np.float32(0.23533185), np.float32(0.23615167), np.float32(0.1958143), np.float32(0.1596123), np.float32(0.17473322), np.float32(0.17307135), np.float32(0.15727964), np.float32(0.15096135), np.float32(0.14753935), np.float32(0.14709377), np.float32(0.13962272), np.float32(0.14058052), np.float32(0.13620502), np.float32(0.13742831), np.float32(0.14487925), np.float32(0.12901762), np.float32(0.14386371), np.float32(0.15421492), np.float32(0.1700587), np.float32(0.18542843), np.float32(0.1909167), np.float32(0.16331176), np.float32(0.15090434), np.float32(0.15372974), np.float32(0.14674893), np.float32(0.14106433), np.float32(0.14045906), np.float32(0.14248706), np.float32(0.14810987), np.float32(0.15764807), np.float32(0.17258948), np.float32(0.23397419), np.float32(0.27650982), np.float32(0.3447199), np.float32(0.39887133), np.float32(0.44814923), np.float32(0.49383888), np.float32(0.52693605), np.float32(0.56571597), np.float32(0.62454367), np.float32(0.6495046), np.float32(0.6572346), np.float32(0.66455233), np.float32(0.67656654), np.float32(0.70949996), np.float32(0.77147555), np.float32(0.8292264), np.float32(0.88875914), np.float32(0.9208086), np.float32(0.9459216), np.float32(0.9526372), np.float32(0.96176636), np.float32(0.96124905), np.float32(0.9606165), np.float32(0.9632981), np.float32(0.9621498), np.float32(0.9623234), np.float32(0.9602693), np.float32(0.9548126), np.float32(0.95673835), np.float32(0.95453346), np.float32(0.96059906), np.float32(0.95933706), np.float32(0.95626783), np.float32(0.9592593), np.float32(0.9581159), np.float32(0.95946157), np.float32(0.9601366), np.float32(0.957666), np.float32(0.9552204), np.float32(0.95891416), np.float32(0.96389914), np.float32(0.96389294), np.float32(0.96547717), np.float32(0.96696156), np.float32(0.96953994), np.float32(0.9691673), np.float32(0.9703874), np.float32(0.97200227), np.float32(0.9714427), np.float32(0.97017217), np.float32(0.97048014), np.float32(0.97141135), np.float32(0.973293), np.float32(0.97406703), np.float32(0.9733252), np.float32(0.9712487), np.float32(0.97145206), np.float32(0.9699405), np.float32(0.9698827), np.float32(0.9683952), np.float32(0.968294), np.float32(0.9678711), np.float32(0.9665404), np.float32(0.9642997), np.float32(0.964112), np.float32(0.9640353), np.float32(0.96480376), np.float32(0.9672628), np.float32(0.9654858), np.float32(0.9644681), np.float32(0.96656936), np.float32(0.9668686), np.float32(0.96586066), np.float32(0.96592474), np.float32(0.9658499), np.float32(0.9679817), np.float32(0.9687011), np.float32(0.96904695), np.float32(0.96960425), np.float32(0.9684438), np.float32(0.96721506), np.float32(0.9677948), np.float32(0.966826), np.float32(0.96716267), np.float32(0.9653378), np.float32(0.9645739), np.float32(0.9621792), np.float32(0.96033686), np.float32(0.96284896), np.float32(0.95875514), np.float32(0.95589286), np.float32(0.9555337), np.float32(0.95711076), np.float32(0.9593287), np.float32(0.9631312), np.float32(0.96153), np.float32(0.9630957), np.float32(0.96459633), np.float32(0.9662222), np.float32(0.9661025), np.float32(0.96912766), np.float32(0.9686529), np.float32(0.9662035), np.float32(0.9676934), np.float32(0.9673771), np.float32(0.9691535), np.float32(0.9719453), np.float32(0.9715048), np.float32(0.9717828), np.float32(0.97236395), np.float32(0.9748676), np.float32(0.9752017), np.float32(0.9757152), np.float32(0.9761318), np.float32(0.9761178), np.float32(0.97582996), np.float32(0.9770587), np.float32(0.97670925), np.float32(0.9757928), np.float32(0.97659624), np.float32(0.9757318), np.float32(0.9762438), np.float32(0.97594166), np.float32(0.97676235), np.float32(0.97629434), np.float32(0.97527945), np.float32(0.9756191), np.float32(0.9770421), np.float32(0.97721386), np.float32(0.9773377), np.float32(0.9775269), np.float32(0.9773877), np.float32(0.97826755), np.float32(0.9782945), np.float32(0.97829765), np.float32(0.9782671), np.float32(0.97827953), np.float32(0.9780473), np.float32(0.9777315), np.float32(0.97665966), np.float32(0.9767495), np.float32(0.9753494), np.float32(0.9749732), np.float32(0.9741591), np.float32(0.9742776), np.float32(0.97228336), np.float32(0.9718036), np.float32(0.9719972), np.float32(0.971332), np.float32(0.9707562), np.float32(0.96953064), np.float32(0.96948034), np.float32(0.9688024), np.float32(0.96962), np.float32(0.96958715), np.float32(0.9700106), np.float32(0.9717209), np.float32(0.97027653), np.float32(0.9708213), np.float32(0.97225136), np.float32(0.9741562), np.float32(0.9740034), np.float32(0.9750997), np.float32(0.9749213), np.float32(0.97541475), np.float32(0.97572845), np.float32(0.97628707), np.float32(0.9765521), np.float32(0.97664577), np.float32(0.97653246), np.float32(0.9780462), np.float32(0.97749525), np.float32(0.97751087), np.float32(0.97783935), np.float32(0.9781949), np.float32(0.97739613), np.float32(0.9775213), np.float32(0.9779716), np.float32(0.9778897), np.float32(0.97831464), np.float32(0.9788771), np.float32(0.9796411), np.float32(0.9795497), np.float32(0.97899204), np.float32(0.97897905), np.float32(0.979078), np.float32(0.97833943), np.float32(0.9789079), np.float32(0.9795349), np.float32(0.97906107), np.float32(0.97936374), np.float32(0.98011774), np.float32(0.979357), np.float32(0.9786798), np.float32(0.9784425), np.float32(0.97873265), np.float32(0.9784509), np.float32(0.978572), np.float32(0.9785607), np.float32(0.97849953), np.float32(0.9787717), np.float32(0.9786002), np.float32(0.9788617), np.float32(0.9797481), np.float32(0.9784143), np.float32(0.97810704), np.float32(0.97874296), np.float32(0.97908837), np.float32(0.97949356), np.float32(0.9796275), np.float32(0.9799299), np.float32(0.98019457), np.float32(0.9796999), np.float32(0.9805253), np.float32(0.9803791), np.float32(0.9796877), np.float32(0.9797524), np.float32(0.9796443), np.float32(0.9801436), np.float32(0.97946966), np.float32(0.9786713), np.float32(0.9786587), np.float32(0.9780595), np.float32(0.9784672), np.float32(0.97883624), np.float32(0.9793396), np.float32(0.9793138), np.float32(0.9791389), np.float32(0.9799493), np.float32(0.98032117), np.float32(0.9805304), np.float32(0.98103756), np.float32(0.9817737), np.float32(0.981478), np.float32(0.98157835), np.float32(0.98084867), np.float32(0.9802321), np.float32(0.9791805), np.float32(0.97827053), np.float32(0.9776944), np.float32(0.9777775), np.float32(0.9774096), np.float32(0.9762054), np.float32(0.9753699), np.float32(0.9739053), np.float32(0.9738395), np.float32(0.9736158), np.float32(0.9734491), np.float32(0.97266203), np.float32(0.97204846), np.float32(0.97139794), np.float32(0.97253233), np.float32(0.9741979), np.float32(0.9750275), np.float32(0.9727959), np.float32(0.9741218), np.float32(0.97483325), np.float32(0.9749069), np.float32(0.97454304), np.float32(0.97460675), np.float32(0.9735004), np.float32(0.97321576), np.float32(0.97403437), np.float32(0.9746713), np.float32(0.9742492), np.float32(0.9725213), np.float32(0.9723828), np.float32(0.97265697), np.float32(0.9717406), np.float32(0.9723598), np.float32(0.9713926), np.float32(0.9713163), np.float32(0.9707365), np.float32(0.9697538), np.float32(0.9697156), np.float32(0.96821487), np.float32(0.9694705), np.float32(0.9635336), np.float32(0.96522117), np.float32(0.96437097), np.float32(0.9623755), np.float32(0.9560953), np.float32(0.9573385), np.float32(0.9602465)], 'MTPCFNWFEVVYYWFGLKFYDIVAGRRLLHLSRYYSVDESVELFPTLAKNSHDRSLRGTVVYYDGQMNDSRLNVGLACTAGVLGAAILNYAEVVSLIKDESGERVIGARIRDTLSGKEFDAFAKVVVNAAGPFCDSVRKMANNDVVPMICPSSGVHIVLPDYYSPDGMGLIVPKTKDGRVVFMLPWLGRTVAGTTDSSTAITMLPEPHEDEIQFILDAICDYLNVQVRRSDVLSAWSGIRPLAVDPSAKSTESISRDHVVFEDYPGLITITGGKWTTYRSMAEDAVNAAIRSGNLKPANGCVTDHLHILGGYGWDPASFTVLAQNYKRMKRTYGGKIIPGAMDSAVSKHLSHAYGTLATQVAAIAQDEGLGKRLAHGYPFLEAEVAYCARHEYCESAVDFIARRCRLAFLDTDAAGRALPRIIEILAMEYKWDKARQKLELQKGKEFLETFKSSKNAQFRDGKHNGQ': [np.float32(0.43037003), np.float32(0.3438727), np.float32(0.43793336), np.float32(0.46678135), np.float32(0.36312875), np.float32(0.19618738), np.float32(0.21005562), np.float32(0.17551862), np.float32(0.1548042), np.float32(0.15659165), np.float32(0.17846368), np.float32(0.20744152), np.float32(0.15515308), np.float32(0.10340334), np.float32(0.100355946), np.float32(0.10395853), np.float32(0.09260152), np.float32(0.10556484), np.float32(0.15889008), np.float32(0.15371597), np.float32(0.2074688), np.float32(0.23395881), np.float32(0.28975788), np.float32(0.31115463), np.float32(0.30219245), np.float32(0.36566722), np.float32(0.28815177), np.float32(0.27539703), np.float32(0.26610082), np.float32(0.29216418), np.float32(0.27972278), np.float32(0.20218585), np.float32(0.16443376), np.float32(0.15980889), np.float32(0.13570128), np.float32(0.11756031), np.float32(0.097466275), np.float32(0.10591169), np.float32(0.10416794), np.float32(0.09301671), np.float32(0.10425164), np.float32(0.116678715), np.float32(0.10349362), np.float32(0.11238386), np.float32(0.11664279), np.float32(0.10179908), np.float32(0.08896649), np.float32(0.08931483), np.float32(0.07700537), np.float32(0.06964596), np.float32(0.053502187), np.float32(0.04947146), np.float32(0.050590407), np.float32(0.05316973), np.float32(0.055407304), np.float32(0.059914745), np.float32(0.068020314), np.float32(0.06657098), np.float32(0.071812525), np.float32(0.07637483), np.float32(0.07814959), np.float32(0.07765744), np.float32(0.072445154), np.float32(0.0687278), np.float32(0.06148957), np.float32(0.048958935), np.float32(0.046083137), np.float32(0.039866984), np.float32(0.041109193), np.float32(0.033378385), np.float32(0.03224327), np.float32(0.03167132), np.float32(0.030203775), np.float32(0.028927935), np.float32(0.033244006), np.float32(0.033382937), np.float32(0.034712538), np.float32(0.029181568), np.float32(0.02344288), np.float32(0.020801887), np.float32(0.020216841), np.float32(0.016047267), np.float32(0.01507638), np.float32(0.014538667), np.float32(0.014101119), np.float32(0.012915584), np.float32(0.01355405), np.float32(0.015197039), np.float32(0.019809166), np.float32(0.023944227), np.float32(0.02580279), np.float32(0.02814181), np.float32(0.03209473), np.float32(0.032122698), np.float32(0.031974617), np.float32(0.03410509), np.float32(0.037745725), np.float32(0.040143985), np.float32(0.036561918), np.float32(0.04420821), np.float32(0.050065726), np.float32(0.055651292), np.float32(0.058590937), np.float32(0.068485074), np.float32(0.072431594), np.float32(0.09222468), np.float32(0.10156897), np.float32(0.093341336), np.float32(0.1057832), np.float32(0.11464557), np.float32(0.103518784), np.float32(0.08804173), np.float32(0.08198215), np.float32(0.07152331), np.float32(0.06389462), np.float32(0.056554623), np.float32(0.054546047), np.float32(0.05509759), np.float32(0.056691196), np.float32(0.058986984), np.float32(0.062331848), np.float32(0.06016566), np.float32(0.059553698), np.float32(0.05905135), np.float32(0.056212965), np.float32(0.053452354), np.float32(0.05671919), np.float32(0.056354202), np.float32(0.052267455), np.float32(0.043453068), np.float32(0.045173872), np.float32(0.05169921), np.float32(0.052522365), np.float32(0.052587666), np.float32(0.054461334), np.float32(0.056633174), np.float32(0.05119615), np.float32(0.051285353), np.float32(0.05254866), np.float32(0.05819204), np.float32(0.059736375), np.float32(0.06287256), np.float32(0.06428146), np.float32(0.058888055), np.float32(0.05318648), np.float32(0.048173293), np.float32(0.045424324), np.float32(0.03464107), np.float32(0.030721985), np.float32(0.033697862), np.float32(0.03123772), np.float32(0.027598293), np.float32(0.02923439), np.float32(0.030728243), np.float32(0.03191933), np.float32(0.03018888), np.float32(0.026076889), np.float32(0.026368015), np.float32(0.025481543), np.float32(0.021673534), np.float32(0.020566624), np.float32(0.022886828), np.float32(0.02598608), np.float32(0.027121216), np.float32(0.030287335), np.float32(0.036173195), np.float32(0.035907), np.float32(0.03753148), np.float32(0.037673514), np.float32(0.036085047), np.float32(0.032261174), np.float32(0.032330032), np.float32(0.028691174), np.float32(0.027126098), np.float32(0.027053803), np.float32(0.027644347), np.float32(0.026856188), np.float32(0.025948377), np.float32(0.024755813), np.float32(0.025361363), np.float32(0.028218765), np.float32(0.0316545), np.float32(0.03472192), np.float32(0.043355644), np.float32(0.05485529), np.float32(0.05872962), np.float32(0.0584277), np.float32(0.06325744), np.float32(0.05291382), np.float32(0.04363494), np.float32(0.046585277), np.float32(0.04628484), np.float32(0.0447118), np.float32(0.054579996), np.float32(0.064271286), np.float32(0.07476775), np.float32(0.085828945), np.float32(0.0936582), np.float32(0.106603414), np.float32(0.110148646), np.float32(0.10523112), np.float32(0.09820554), np.float32(0.10088294), np.float32(0.09112877), np.float32(0.08201796), np.float32(0.08431611), np.float32(0.07274054), np.float32(0.058824703), np.float32(0.051355068), np.float32(0.0552802), np.float32(0.048410166), np.float32(0.044549547), np.float32(0.04746598), np.float32(0.04774493), np.float32(0.04776779), np.float32(0.046254676), np.float32(0.05073764), np.float32(0.048380088), np.float32(0.04671743), np.float32(0.04631976), np.float32(0.039902437), np.float32(0.03419437), np.float32(0.031251136), np.float32(0.031209812), np.float32(0.034674235), np.float32(0.0341491), np.float32(0.03606465), np.float32(0.03822926), np.float32(0.041748542), np.float32(0.04225109), np.float32(0.045181155), np.float32(0.04860872), np.float32(0.052032474), np.float32(0.04869151), np.float32(0.055244874), np.float32(0.0656556), np.float32(0.069005154), np.float32(0.0950487), np.float32(0.09929375), np.float32(0.12491905), np.float32(0.13975468), np.float32(0.13904928), np.float32(0.13786413), np.float32(0.13680868), np.float32(0.15243785), np.float32(0.15392326), np.float32(0.14150447), np.float32(0.13056447), np.float32(0.13597253), np.float32(0.1323824), np.float32(0.14140306), np.float32(0.14571367), np.float32(0.13774845), np.float32(0.13565588), np.float32(0.14768437), np.float32(0.13062121), np.float32(0.12219324), np.float32(0.09974144), np.float32(0.07272264), np.float32(0.06175109), np.float32(0.052898172), np.float32(0.045067597), np.float32(0.043127), np.float32(0.034780994), np.float32(0.03407453), np.float32(0.03346864), np.float32(0.031148652), np.float32(0.029964406), np.float32(0.02887982), np.float32(0.027542787), np.float32(0.027421199), np.float32(0.030876126), np.float32(0.033423685), np.float32(0.03209727), np.float32(0.027882766), np.float32(0.030843979), np.float32(0.032185417), np.float32(0.030674776), np.float32(0.029838273), np.float32(0.033379123), np.float32(0.039617497), np.float32(0.045457873), np.float32(0.04813193), np.float32(0.050950736), np.float32(0.0519198), np.float32(0.05360316), np.float32(0.049262542), np.float32(0.05308285), np.float32(0.053727936), np.float32(0.050552536), np.float32(0.05261716), np.float32(0.051459495), np.float32(0.046204478), np.float32(0.045579832), np.float32(0.044951577), np.float32(0.038865697), np.float32(0.03044855), np.float32(0.030613005), np.float32(0.030568693), np.float32(0.025721222), np.float32(0.026683047), np.float32(0.02584723), np.float32(0.026557941), np.float32(0.023634382), np.float32(0.02300842), np.float32(0.023100926), np.float32(0.021741511), np.float32(0.020670474), np.float32(0.019108051), np.float32(0.018609846), np.float32(0.017767187), np.float32(0.016526688), np.float32(0.017522236), np.float32(0.019020585), np.float32(0.02003977), np.float32(0.022260588), np.float32(0.024064139), np.float32(0.025673676), np.float32(0.029719207), np.float32(0.035918325), np.float32(0.04504994), np.float32(0.051674772), np.float32(0.05859188), np.float32(0.059202008), np.float32(0.06345601), np.float32(0.058314383), np.float32(0.056116004), np.float32(0.060887016), np.float32(0.059603725), np.float32(0.055828176), np.float32(0.0585434), np.float32(0.06820838), np.float32(0.070396766), np.float32(0.07521425), np.float32(0.07710267), np.float32(0.0774072), np.float32(0.083783224), np.float32(0.09451526), np.float32(0.09648455), np.float32(0.08224252), np.float32(0.07680368), np.float32(0.07930593), np.float32(0.0714982), np.float32(0.06597988), np.float32(0.064973064), np.float32(0.057776257), np.float32(0.04916037), np.float32(0.04863585), np.float32(0.043799113), np.float32(0.041438278), np.float32(0.043185964), np.float32(0.04191411), np.float32(0.038612507), np.float32(0.037715215), np.float32(0.04230695), np.float32(0.04483477), np.float32(0.047190353), np.float32(0.049450602), np.float32(0.053484138), np.float32(0.06363167), np.float32(0.064892344), np.float32(0.07115173), np.float32(0.07000326), np.float32(0.07240378), np.float32(0.0760918), np.float32(0.08255085), np.float32(0.082764685), np.float32(0.08951641), np.float32(0.08440604), np.float32(0.0925481), np.float32(0.09069236), np.float32(0.08944456), np.float32(0.09472971), np.float32(0.09518536), np.float32(0.09541421), np.float32(0.09191618), np.float32(0.092742436), np.float32(0.094873436), np.float32(0.095557705), np.float32(0.08834742), np.float32(0.08453909), np.float32(0.07478394), np.float32(0.07056905), np.float32(0.07836339), np.float32(0.069193274), np.float32(0.06086382), np.float32(0.05498561), np.float32(0.056543), np.float32(0.051232524), np.float32(0.044987705), np.float32(0.044821214), np.float32(0.044998202), np.float32(0.046952136), np.float32(0.045416426), np.float32(0.046863273), np.float32(0.046562474), np.float32(0.04922952), np.float32(0.053301483), np.float32(0.053448398), np.float32(0.05583097), np.float32(0.06247931), np.float32(0.069481865), np.float32(0.07069711), np.float32(0.068982966), np.float32(0.0670926), np.float32(0.07632305), np.float32(0.0784704), np.float32(0.0775566), np.float32(0.07864419), np.float32(0.08250161), np.float32(0.083330505), np.float32(0.07952491), np.float32(0.0858016), np.float32(0.08335579), np.float32(0.08644554), np.float32(0.07665133), np.float32(0.07908957), np.float32(0.092941426), np.float32(0.090787075), np.float32(0.09689208), np.float32(0.09945659), np.float32(0.105070926), np.float32(0.10897081), np.float32(0.10390484), np.float32(0.108208045), np.float32(0.10295511), np.float32(0.10309511), np.float32(0.10552605), np.float32(0.109936826), np.float32(0.10368673), np.float32(0.12125374), np.float32(0.14346768), np.float32(0.14808491), np.float32(0.1588611), np.float32(0.17056817), np.float32(0.18433653), np.float32(0.18525562), np.float32(0.20615585), np.float32(0.21881247), np.float32(0.26161665), np.float32(0.28421366), np.float32(0.31196007), np.float32(0.3291398), np.float32(0.34280163), np.float32(0.36205316), np.float32(0.36857513), np.float32(0.36482474), np.float32(0.36863664), np.float32(0.42476743), np.float32(0.45841002), np.float32(0.48704377), np.float32(0.5611419), np.float32(0.59100914), np.float32(0.6397492), np.float32(0.6303419), np.float32(0.64539367), np.float32(0.64369464), np.float32(0.64779514), np.float32(0.6253032), np.float32(0.6397918), np.float32(0.7058526), np.float32(0.71007633), np.float32(0.7264935), np.float32(0.7809832), np.float32(0.81656706), np.float32(0.8257224), np.float32(0.87299925)], 'MDSSNPFSQTSNFVDLLNSQQNTDFPETYPYASFSHGSSQLPRQTSSFCEVSTIARRERKKWTVTDDLVLISAWLNTSKDPVVGNEQKACAFWQRIAVYFAASPKVERGETREAIQCKQRWQKMNDLVCKFCGAYAAATRQKTSCQNEADTVKLAHGIFYNDHKIKFNLHHAWEELRNDQKWCEIASSKIDGSGKKRKYDDGAQSESSQATSNLGDQPTNRPPGVKAAKGASGKRSIADHQAVTHFQTMCSIKEKDLAVKEKDLAVKEKDLAVKEKDLAVKEKDLAVKEKDLAVKEKDLAVKEKDLAVKEKDLAVKEKDLAVKEKDLAVKEKDLAVKEKDLAVKEKDLAVKEKDLAVKEKDLAVKERVSKMSLLDSLISKKDSLSEAEKALKQKPTPADLQRLLYIGEQRGFPGMIGSINCTLNDINVLDRSPVFDDIIKGQAPQVTYSVNGREYHMTYYLTDGIYPKWATFIQSISIPQGPKATLFAQYQEAVRKDVERAFGVLQARLAIVKNPALFWDKDKIGRIMRACIILHNMIVEDERDGYNHFNVSEFQPGQDTGTSQVDLTYSTNIPSNITNMMGVRNRIRDRQMHQHLKADLVEHLWSKFGRDEDNN': [np.float32(0.96403164), np.float32(0.9674982), np.float32(0.9647405), np.float32(0.95665455), np.float32(0.9492032), np.float32(0.94547963), np.float32(0.9466208), np.float32(0.9413965), np.float32(0.9392413), np.float32(0.93511593), np.float32(0.932004), np.float32(0.930968), np.float32(0.92815167), np.float32(0.9180398), np.float32(0.92041236), np.float32(0.9323667), np.float32(0.94159895), np.float32(0.9363978), np.float32(0.9324632), np.float32(0.91894585), np.float32(0.9194454), np.float32(0.9165022), np.float32(0.92081064), np.float32(0.9183603), np.float32(0.9234038), np.float32(0.9159127), np.float32(0.919277), np.float32(0.92357475), np.float32(0.92793775), np.float32(0.9236656), np.float32(0.92075175), np.float32(0.93063945), np.float32(0.93631303), np.float32(0.9385666), np.float32(0.93450123), np.float32(0.9310742), np.float32(0.92866516), np.float32(0.91012365), np.float32(0.9054941), np.float32(0.8995666), np.float32(0.881841), np.float32(0.8780638), np.float32(0.8709046), np.float32(0.82124925), np.float32(0.8279429), np.float32(0.8509583), np.float32(0.8357633), np.float32(0.83764756), np.float32(0.82618594), np.float32(0.8141859), np.float32(0.78757745), np.float32(0.735803), np.float32(0.674951), np.float32(0.652673), np.float32(0.6170752), np.float32(0.5297493), np.float32(0.47822872), np.float32(0.44755733), np.float32(0.38898245), np.float32(0.35479102), np.float32(0.29017472), np.float32(0.24817885), np.float32(0.22123508), np.float32(0.21913841), np.float32(0.23957321), np.float32(0.2462039), np.float32(0.22638863), np.float32(0.25742358), np.float32(0.28328726), np.float32(0.29589322), np.float32(0.29472178), np.float32(0.26854652), np.float32(0.27204126), np.float32(0.25219136), np.float32(0.22042726), np.float32(0.17469664), np.float32(0.21289241), np.float32(0.16750705), np.float32(0.15841399), np.float32(0.13550343), np.float32(0.12753431), np.float32(0.11013272), np.float32(0.13180158), np.float32(0.14010619), np.float32(0.117340505), np.float32(0.1183957), np.float32(0.120526336), np.float32(0.12008437), np.float32(0.09779192), np.float32(0.09063595), np.float32(0.09029736), np.float32(0.07095336), np.float32(0.07289771), np.float32(0.079181224), np.float32(0.07339298), np.float32(0.07812457), np.float32(0.0873744), np.float32(0.10078292), np.float32(0.09833968), np.float32(0.08947608), np.float32(0.09944681), np.float32(0.12120055), np.float32(0.120645516), np.float32(0.12366343), np.float32(0.14105485), np.float32(0.13496599), np.float32(0.13697758), np.float32(0.14017887), np.float32(0.15114811), np.float32(0.15599525), np.float32(0.16139463), np.float32(0.17115912), np.float32(0.17869666), np.float32(0.1718771), np.float32(0.1787313), np.float32(0.18947114), np.float32(0.16850357), np.float32(0.1537084), np.float32(0.15220039), np.float32(0.14450218), np.float32(0.12400742), np.float32(0.11250915), np.float32(0.093584105), np.float32(0.08923463), np.float32(0.077797264), np.float32(0.078586645), np.float32(0.08179034), np.float32(0.08060938), np.float32(0.08021786), np.float32(0.09632456), np.float32(0.098750494), np.float32(0.1017049), np.float32(0.116263494), np.float32(0.12843442), np.float32(0.14802115), np.float32(0.14859974), np.float32(0.16235001), np.float32(0.16759318), np.float32(0.1651045), np.float32(0.1681161), np.float32(0.17738743), np.float32(0.18770005), np.float32(0.17776333), np.float32(0.18034033), np.float32(0.18714792), np.float32(0.17921394), np.float32(0.1740643), np.float32(0.16866377), np.float32(0.17258327), np.float32(0.1818943), np.float32(0.20065686), np.float32(0.22301626), np.float32(0.22063437), np.float32(0.20018828), np.float32(0.17893675), np.float32(0.16446175), np.float32(0.1529339), np.float32(0.14921832), np.float32(0.1399558), np.float32(0.124462895), np.float32(0.107445985), np.float32(0.09764622), np.float32(0.100269355), np.float32(0.10987931), np.float32(0.104121685), np.float32(0.098565176), np.float32(0.10137452), np.float32(0.11090693), np.float32(0.11687811), np.float32(0.11930805), np.float32(0.11971172), np.float32(0.12228115), np.float32(0.13141683), np.float32(0.1277442), np.float32(0.12578066), np.float32(0.120866865), np.float32(0.1257857), np.float32(0.13316502), np.float32(0.1330129), np.float32(0.14441961), np.float32(0.1578754), np.float32(0.18150069), np.float32(0.19815166), np.float32(0.2540228), np.float32(0.32863706), np.float32(0.40832075), np.float32(0.47031015), np.float32(0.5341085), np.float32(0.5789921), np.float32(0.60435355), np.float32(0.611904), np.float32(0.6463642), np.float32(0.6650908), np.float32(0.6861184), np.float32(0.74022394), np.float32(0.78833705), np.float32(0.81479824), np.float32(0.86084044), np.float32(0.9137709), np.float32(0.937198), np.float32(0.9492785), np.float32(0.9552466), np.float32(0.9551592), np.float32(0.95456094), np.float32(0.9595847), np.float32(0.96266514), np.float32(0.9669183), np.float32(0.9675136), np.float32(0.9642752), np.float32(0.96882117), np.float32(0.97214645), np.float32(0.97442734), np.float32(0.97661746), np.float32(0.97648525), np.float32(0.9775008), np.float32(0.97826755), np.float32(0.9792594), np.float32(0.9800355), np.float32(0.9795939), np.float32(0.98012745), np.float32(0.9799918), np.float32(0.9799099), np.float32(0.9803193), np.float32(0.9804115), np.float32(0.979938), np.float32(0.9794806), np.float32(0.977222), np.float32(0.9746498), np.float32(0.9699054), np.float32(0.96488035), np.float32(0.9602948), np.float32(0.9534518), np.float32(0.9392745), np.float32(0.933275), np.float32(0.92607105), np.float32(0.91018933), np.float32(0.90038925), np.float32(0.88281894), np.float32(0.8598687), np.float32(0.8499062), np.float32(0.8380691), np.float32(0.8239004), np.float32(0.82509494), np.float32(0.8129813), np.float32(0.79608476), np.float32(0.7842226), np.float32(0.77093333), np.float32(0.75893164), np.float32(0.7511151), np.float32(0.7231779), np.float32(0.72081643), np.float32(0.7011289), np.float32(0.6943378), np.float32(0.6845082), np.float32(0.6726477), np.float32(0.66777724), np.float32(0.6550151), np.float32(0.6380792), np.float32(0.63602686), np.float32(0.6394073), np.float32(0.6352793), np.float32(0.6341932), np.float32(0.6341111), np.float32(0.62936395), np.float32(0.6303168), np.float32(0.62542146), np.float32(0.6222447), np.float32(0.6229666), np.float32(0.6249309), np.float32(0.62887484), np.float32(0.6307024), np.float32(0.63630676), np.float32(0.6276574), np.float32(0.6270126), np.float32(0.6270062), np.float32(0.6344189), np.float32(0.6396065), np.float32(0.6402687), np.float32(0.6414725), np.float32(0.6347603), np.float32(0.63393027), np.float32(0.6301549), np.float32(0.6344697), np.float32(0.6391075), np.float32(0.6422778), np.float32(0.6435481), np.float32(0.6399708), np.float32(0.64335984), np.float32(0.63874197), np.float32(0.64210445), np.float32(0.64542246), np.float32(0.647268), np.float32(0.6498815), np.float32(0.64769036), np.float32(0.6461348), np.float32(0.64290935), np.float32(0.64748675), np.float32(0.65756387), np.float32(0.6603209), np.float32(0.66103196), np.float32(0.6552347), np.float32(0.65524524), np.float32(0.65003026), np.float32(0.6523529), np.float32(0.65957916), np.float32(0.66323125), np.float32(0.6599873), np.float32(0.6556245), np.float32(0.655093), np.float32(0.6525717), np.float32(0.6550073), np.float32(0.6617379), np.float32(0.6673565), np.float32(0.66488934), np.float32(0.6610425), np.float32(0.65924084), np.float32(0.65466547), np.float32(0.65448064), np.float32(0.65848595), np.float32(0.66380566), np.float32(0.663173), np.float32(0.6577681), np.float32(0.6536299), np.float32(0.6508905), np.float32(0.6532795), np.float32(0.65736353), np.float32(0.6617331), np.float32(0.6611018), np.float32(0.6547783), np.float32(0.6547908), np.float32(0.64853716), np.float32(0.6505948), np.float32(0.6562704), np.float32(0.66402656), np.float32(0.664809), np.float32(0.655249), np.float32(0.6549121), np.float32(0.6501552), np.float32(0.6492012), np.float32(0.6571504), np.float32(0.6684205), np.float32(0.66558146), np.float32(0.6613697), np.float32(0.6596229), np.float32(0.65289545), np.float32(0.65486014), np.float32(0.6644286), np.float32(0.67420197), np.float32(0.67421484), np.float32(0.67509663), np.float32(0.67187333), np.float32(0.663509), np.float32(0.67222077), np.float32(0.6873954), np.float32(0.69255495), np.float32(0.7049489), np.float32(0.6952955), np.float32(0.681439), np.float32(0.6725764), np.float32(0.6770459), np.float32(0.6815661), np.float32(0.6837526), np.float32(0.6829243), np.float32(0.6769364), np.float32(0.6736159), np.float32(0.6535596), np.float32(0.64650553), np.float32(0.6534716), np.float32(0.6610757), np.float32(0.6855457), np.float32(0.64555025), np.float32(0.6358924), np.float32(0.57718813), np.float32(0.56675416), np.float32(0.6006205), np.float32(0.6092935), np.float32(0.6269167), np.float32(0.5839927), np.float32(0.56488967), np.float32(0.53111774), np.float32(0.5418589), np.float32(0.54692835), np.float32(0.57856315), np.float32(0.60706425), np.float32(0.6035549), np.float32(0.6391305), np.float32(0.6511181), np.float32(0.6090894), np.float32(0.61549616), np.float32(0.6066476), np.float32(0.6160816), np.float32(0.5616113), np.float32(0.5270458), np.float32(0.4191128), np.float32(0.3711018), np.float32(0.34218138), np.float32(0.35179758), np.float32(0.36738142), np.float32(0.3216926), np.float32(0.3239305), np.float32(0.29444942), np.float32(0.25345206), np.float32(0.2455999), np.float32(0.2551003), np.float32(0.19153361), np.float32(0.13555063), np.float32(0.09984689), np.float32(0.08146135), np.float32(0.07258152), np.float32(0.05836511), np.float32(0.04883589), np.float32(0.04325566), np.float32(0.045221068), np.float32(0.04432395), np.float32(0.039265297), np.float32(0.043154884), np.float32(0.050215535), np.float32(0.050301414), np.float32(0.05723985), np.float32(0.06556156), np.float32(0.06089436), np.float32(0.061665792), np.float32(0.059976645), np.float32(0.05214361), np.float32(0.06121453), np.float32(0.06631718), np.float32(0.066780046), np.float32(0.06754091), np.float32(0.07808019), np.float32(0.09065949), np.float32(0.10884922), np.float32(0.1174236), np.float32(0.11963515), np.float32(0.12696773), np.float32(0.12596077), np.float32(0.12447717), np.float32(0.12204475), np.float32(0.12463732), np.float32(0.127417), np.float32(0.12640584), np.float32(0.12535347), np.float32(0.13770428), np.float32(0.13779405), np.float32(0.12861404), np.float32(0.11938773), np.float32(0.09913536), np.float32(0.093920976), np.float32(0.09078663), np.float32(0.08410718), np.float32(0.07011842), np.float32(0.06642826), np.float32(0.073891506), np.float32(0.07027521), np.float32(0.06353642), np.float32(0.056444548), np.float32(0.057263125), np.float32(0.054842878), np.float32(0.047152597), np.float32(0.048034348), np.float32(0.049357366), np.float32(0.04363092), np.float32(0.040158473), np.float32(0.044173222), np.float32(0.04233609), np.float32(0.03900111), np.float32(0.039028287), np.float32(0.039547518), np.float32(0.04513523), np.float32(0.051423803), np.float32(0.060269307), np.float32(0.066919096), np.float32(0.07576535), np.float32(0.08169197), np.float32(0.08905555), np.float32(0.08343731), np.float32(0.074041896), np.float32(0.07063285), np.float32(0.07606642), np.float32(0.07580362), np.float32(0.07574676), np.float32(0.086053416), np.float32(0.08624143), np.float32(0.08479768), np.float32(0.08347621), np.float32(0.10303686), np.float32(0.10559737), np.float32(0.09556102), np.float32(0.10744813), np.float32(0.11775124), np.float32(0.10355281), np.float32(0.09479869), np.float32(0.08712559), np.float32(0.072864175), np.float32(0.06518776), np.float32(0.061041214), np.float32(0.05826756), np.float32(0.056106467), np.float32(0.049785763), np.float32(0.051647183), np.float32(0.052336175), np.float32(0.045766525), np.float32(0.04766906), np.float32(0.05428748), np.float32(0.05398358), np.float32(0.050134677), np.float32(0.05121532), np.float32(0.05387459), np.float32(0.05167784), np.float32(0.04622026), np.float32(0.051155735), np.float32(0.058773894), np.float32(0.057678476), np.float32(0.05306036), np.float32(0.05485481), np.float32(0.058960065), np.float32(0.056012515), np.float32(0.053047627), np.float32(0.053790662), np.float32(0.051280465), np.float32(0.043895323), np.float32(0.039629456), np.float32(0.03978349), np.float32(0.03559189), np.float32(0.03161673), np.float32(0.0337125), np.float32(0.029232208), np.float32(0.027225947), np.float32(0.025452945), np.float32(0.026671367), np.float32(0.02934896), np.float32(0.03478712), np.float32(0.041966572), np.float32(0.04859843), np.float32(0.0465208), np.float32(0.04171762), np.float32(0.03881929), np.float32(0.048474774), np.float32(0.04844167), np.float32(0.049209062), np.float32(0.054194737), np.float32(0.063920386), np.float32(0.07273166), np.float32(0.08812038), np.float32(0.11084081), np.float32(0.15663902), np.float32(0.19035785), np.float32(0.21369253), np.float32(0.26502073), np.float32(0.28830054), np.float32(0.34340557), np.float32(0.40346986), np.float32(0.44239512), np.float32(0.489998), np.float32(0.5269039), np.float32(0.49227574), np.float32(0.4083899), np.float32(0.38520366), np.float32(0.40742886), np.float32(0.3999953), np.float32(0.43716168), np.float32(0.4533253), np.float32(0.44035187), np.float32(0.46895316), np.float32(0.48466355), np.float32(0.49247), np.float32(0.4758494), np.float32(0.53311026), np.float32(0.57387215), np.float32(0.5338127), np.float32(0.55757403), np.float32(0.51016206), np.float32(0.44645923), np.float32(0.35900393), np.float32(0.32793823), np.float32(0.258506), np.float32(0.22542435), np.float32(0.20184755), np.float32(0.20688075), np.float32(0.22066633), np.float32(0.20618644), np.float32(0.20372456), np.float32(0.2054351), np.float32(0.1994456), np.float32(0.19169462), np.float32(0.18178391), np.float32(0.20246646), np.float32(0.17903808), np.float32(0.18053237), np.float32(0.15438497), np.float32(0.14019106), np.float32(0.14775784), np.float32(0.14369242), np.float32(0.13143827), np.float32(0.12966964), np.float32(0.13525885), np.float32(0.14209506), np.float32(0.1339552), np.float32(0.13652843), np.float32(0.13720615), np.float32(0.15833479), np.float32(0.16392462), np.float32(0.17185259), np.float32(0.17823769), np.float32(0.18753491), np.float32(0.20368123), np.float32(0.21347162), np.float32(0.22378731), np.float32(0.25685456), np.float32(0.28119072), np.float32(0.29397354), np.float32(0.33576357), np.float32(0.42234978), np.float32(0.45971808), np.float32(0.5013238), np.float32(0.5149663)], 'MRRSCSSEGEAGGTNFLPLKNSPHGLADVHSAETWTLAFSVGVASAGTDLDSVVENVAREASDRANAAAPPPLGGAEADGIGDAGVAMAMRVAKGGGAGSIGLAMQEDPDGFVRTVEAAPDSDFDDDASALEFGSEDGDDGDDVNPAKPFFEPERPAGWDLSDARAEAAKPRPFQTSIDEKIKTHQKGLTEPPKEGADEEKGELRKRKRGGPEAVADVEAEKGPKKGKKRLRKERAAAKNFVELHLSRALQKAVEQLEWHEPTPIQSRAIPYILAGRDICGSAVTGSGKTGAFVLPVLERLLQAGVDNVTRVVMLLPTRELAAQCHAVIKNLAKYTSIRAALAVGGLSNKTQEAALRTRPHILVATPGRLIDHIRNAHGFSLDDIEVLIMDEADRLLEMGFQAEVEEIVRNTRAAGRQTLLFSATMTDDLKGLIKLSLQNPINLAVDPVFDVATTLAQEFLKSAELHGNLTQAQRLAALDTFRDGTVDFLLCTDLAARGLDIAGVETVINYDLPGEVKEYVHRVGRTARAGKQGRACSIVCSGNNDERRLLKGITKRAQGQLSARIVPPSAIGKWRAWIDSLEPAAKAVLKEEKQEKEMRLAEMELSKASNILKHSDDIYSRPARTWFQNEEQKRESKVNARMAKGLGPSLEEKVQAEKKKQKKLARERQTRDRESAELDQGHSKQRADARNAKKNNRLRNWSSVGYGLQARYAGRHVGTNCRGTKFRRLTWWACAARLV': [np.float32(0.97658837), np.float32(0.9768719), np.float32(0.97666466), np.float32(0.97921664), np.float32(0.97718924), np.float32(0.97436506), np.float32(0.97642595), np.float32(0.97651845), np.float32(0.97566414), np.float32(0.9757009), np.float32(0.9759907), np.float32(0.9742624), np.float32(0.9729159), np.float32(0.96091884), np.float32(0.94960314), np.float32(0.93818325), np.float32(0.9233701), np.float32(0.9077189), np.float32(0.9022597), np.float32(0.858146), np.float32(0.81766737), np.float32(0.7454504), np.float32(0.73350704), np.float32(0.7348443), np.float32(0.73588675), np.float32(0.68107224), np.float32(0.6936108), np.float32(0.67493635), np.float32(0.6592829), np.float32(0.62286264), np.float32(0.6098655), np.float32(0.5578482), np.float32(0.54574937), np.float32(0.5231878), np.float32(0.5552765), np.float32(0.4580202), np.float32(0.43460822), np.float32(0.38523495), np.float32(0.3607737), np.float32(0.35265633), np.float32(0.31533125), np.float32(0.30991206), np.float32(0.27051476), np.float32(0.28396353), np.float32(0.23946396), np.float32(0.20196359), np.float32(0.16884069), np.float32(0.20412552), np.float32(0.23913966), np.float32(0.2690063), np.float32(0.3377064), np.float32(0.42664713), np.float32(0.44830927), np.float32(0.514359), np.float32(0.4987471), np.float32(0.51240385), np.float32(0.49191704), np.float32(0.48062363), np.float32(0.5185014), np.float32(0.52522653), np.float32(0.5888218), np.float32(0.65222704), np.float32(0.7044734), np.float32(0.7239629), np.float32(0.766095), np.float32(0.85756403), np.float32(0.91307884), np.float32(0.9239301), np.float32(0.9342806), np.float32(0.9458832), np.float32(0.9504907), np.float32(0.9506709), np.float32(0.9533899), np.float32(0.9580514), np.float32(0.9545154), np.float32(0.9508571), np.float32(0.9455687), np.float32(0.94247645), np.float32(0.9311449), np.float32(0.92094195), np.float32(0.91868716), np.float32(0.91392314), np.float32(0.923248), np.float32(0.91933185), np.float32(0.93453795), np.float32(0.9478665), np.float32(0.95446223), np.float32(0.9593517), np.float32(0.9629467), np.float32(0.9671961), np.float32(0.95620185), np.float32(0.961228), np.float32(0.9595935), np.float32(0.9529849), np.float32(0.96325487), np.float32(0.967123), np.float32(0.97035015), np.float32(0.97270334), np.float32(0.971731), np.float32(0.974518), np.float32(0.9744479), np.float32(0.97532153), np.float32(0.9739087), np.float32(0.97464776), np.float32(0.9697084), np.float32(0.9712142), np.float32(0.97220594), np.float32(0.9731712), np.float32(0.9743412), np.float32(0.97455895), np.float32(0.9758217), np.float32(0.9751025), np.float32(0.97239345), np.float32(0.97111064), np.float32(0.9696176), np.float32(0.9708034), np.float32(0.9708769), np.float32(0.9692778), np.float32(0.969229), np.float32(0.96847916), np.float32(0.9697487), np.float32(0.9722001), np.float32(0.9721273), np.float32(0.9744787), np.float32(0.9753475), np.float32(0.9763589), np.float32(0.9773547), np.float32(0.97979045), np.float32(0.98069394), np.float32(0.9810513), np.float32(0.9812888), np.float32(0.980724), np.float32(0.98149854), np.float32(0.9810456), np.float32(0.98153234), np.float32(0.98227584), np.float32(0.98189217), np.float32(0.9814594), np.float32(0.98169875), np.float32(0.98156273), np.float32(0.98086), np.float32(0.9798599), np.float32(0.97956055), np.float32(0.97855604), np.float32(0.97839075), np.float32(0.97743), np.float32(0.97630835), np.float32(0.9749121), np.float32(0.97211343), np.float32(0.97098935), np.float32(0.9688746), np.float32(0.9683188), np.float32(0.9669707), np.float32(0.96342456), np.float32(0.9637489), np.float32(0.96517396), np.float32(0.9646652), np.float32(0.964183), np.float32(0.965014), np.float32(0.9639999), np.float32(0.9646309), np.float32(0.9655617), np.float32(0.9674888), np.float32(0.967969), np.float32(0.96807724), np.float32(0.96559536), np.float32(0.9673597), np.float32(0.9634261), np.float32(0.96379703), np.float32(0.9591513), np.float32(0.96139854), np.float32(0.9616117), np.float32(0.95959073), np.float32(0.9616218), np.float32(0.96089196), np.float32(0.9634637), np.float32(0.963979), np.float32(0.9655533), np.float32(0.96625674), np.float32(0.96688217), np.float32(0.9670565), np.float32(0.9663244), np.float32(0.9686858), np.float32(0.96893936), np.float32(0.97134835), np.float32(0.97069156), np.float32(0.97113895), np.float32(0.97168624), np.float32(0.9721896), np.float32(0.9754336), np.float32(0.97534436), np.float32(0.97563416), np.float32(0.9767734), np.float32(0.97814447), np.float32(0.97985965), np.float32(0.9815617), np.float32(0.9826261), np.float32(0.9839399), np.float32(0.9841718), np.float32(0.98476726), np.float32(0.985538), np.float32(0.98585075), np.float32(0.9851677), np.float32(0.9852454), np.float32(0.984863), np.float32(0.98533857), np.float32(0.9847317), np.float32(0.98393667), np.float32(0.983967), np.float32(0.98413926), np.float32(0.9845626), np.float32(0.98495007), np.float32(0.9853894), np.float32(0.9843522), np.float32(0.9844318), np.float32(0.9834204), np.float32(0.98240674), np.float32(0.9809444), np.float32(0.9794779), np.float32(0.9765776), np.float32(0.97253203), np.float32(0.9693384), np.float32(0.9624431), np.float32(0.9635545), np.float32(0.95574516), np.float32(0.9471089), np.float32(0.93669105), np.float32(0.9303384), np.float32(0.9152915), np.float32(0.8987575), np.float32(0.8880481), np.float32(0.8770043), np.float32(0.855529), np.float32(0.822187), np.float32(0.7678571), np.float32(0.7165733), np.float32(0.68559104), np.float32(0.6031641), np.float32(0.5554979), np.float32(0.5109805), np.float32(0.46466148), np.float32(0.38142532), np.float32(0.3379288), np.float32(0.267864), np.float32(0.25570813), np.float32(0.19239008), np.float32(0.17832556), np.float32(0.16893539), np.float32(0.17019174), np.float32(0.17417668), np.float32(0.18180506), np.float32(0.17254582), np.float32(0.18120724), np.float32(0.19317941), np.float32(0.18050025), np.float32(0.17658727), np.float32(0.18220451), np.float32(0.17909381), np.float32(0.18295951), np.float32(0.17896864), np.float32(0.1639207), np.float32(0.16290197), np.float32(0.15292755), np.float32(0.12951005), np.float32(0.11802094), np.float32(0.122688025), np.float32(0.13094547), np.float32(0.11249379), np.float32(0.10250392), np.float32(0.10711614), np.float32(0.09981585), np.float32(0.093700394), np.float32(0.0927192), np.float32(0.091186605), np.float32(0.08031433), np.float32(0.084096014), np.float32(0.08000249), np.float32(0.08298788), np.float32(0.07085066), np.float32(0.06136953), np.float32(0.053167596), np.float32(0.05276407), np.float32(0.051408395), np.float32(0.048777163), np.float32(0.053564798), np.float32(0.051271234), np.float32(0.044334203), np.float32(0.04641024), np.float32(0.05249502), np.float32(0.043283354), np.float32(0.040780272), np.float32(0.050691526), np.float32(0.05554625), np.float32(0.051052433), np.float32(0.04716626), np.float32(0.051663734), np.float32(0.056403674), np.float32(0.051297672), np.float32(0.049211238), np.float32(0.04784037), np.float32(0.040527172), np.float32(0.033034846), np.float32(0.0304628), np.float32(0.028853785), np.float32(0.025388168), np.float32(0.025507249), np.float32(0.029186135), np.float32(0.036920078), np.float32(0.038930222), np.float32(0.03911358), np.float32(0.041424103), np.float32(0.044049922), np.float32(0.042153254), np.float32(0.042637613), np.float32(0.043662164), np.float32(0.03940702), np.float32(0.033771165), np.float32(0.030335646), np.float32(0.032461893), np.float32(0.032134533), np.float32(0.028792327), np.float32(0.028870774), np.float32(0.03501382), np.float32(0.037696306), np.float32(0.042444725), np.float32(0.04672483), np.float32(0.04473878), np.float32(0.047599748), np.float32(0.05001934), np.float32(0.047281407), np.float32(0.04539528), np.float32(0.039974015), np.float32(0.035727434), np.float32(0.038309675), np.float32(0.040095184), np.float32(0.03656835), np.float32(0.037613038), np.float32(0.048243336), np.float32(0.05601374), np.float32(0.057324488), np.float32(0.06208177), np.float32(0.073321976), np.float32(0.07090575), np.float32(0.07019548), np.float32(0.07372209), np.float32(0.08075414), np.float32(0.0798127), np.float32(0.08783924), np.float32(0.08630915), np.float32(0.08532738), np.float32(0.08378481), np.float32(0.07985423), np.float32(0.08091463), np.float32(0.085699454), np.float32(0.08721691), np.float32(0.07841372), np.float32(0.08089469), np.float32(0.08392583), np.float32(0.07451769), np.float32(0.070228904), np.float32(0.06807275), np.float32(0.059052855), np.float32(0.0478453), np.float32(0.04667027), np.float32(0.048722606), np.float32(0.0431856), np.float32(0.04293234), np.float32(0.045921262), np.float32(0.042912886), np.float32(0.04073464), np.float32(0.037544373), np.float32(0.042762466), np.float32(0.044859096), np.float32(0.041311465), np.float32(0.046456564), np.float32(0.049619954), np.float32(0.047432993), np.float32(0.04184392), np.float32(0.046446063), np.float32(0.053246878), np.float32(0.054050878), np.float32(0.049717627), np.float32(0.056464206), np.float32(0.06490467), np.float32(0.058976393), np.float32(0.060297128), np.float32(0.07663997), np.float32(0.07923055), np.float32(0.073958226), np.float32(0.07081423), np.float32(0.07063924), np.float32(0.065345384), np.float32(0.06807918), np.float32(0.055346068), np.float32(0.05819465), np.float32(0.056489795), np.float32(0.052275278), np.float32(0.055533152), np.float32(0.0638099), np.float32(0.066396035), np.float32(0.072549276), np.float32(0.08499226), np.float32(0.09397325), np.float32(0.09132465), np.float32(0.092744835), np.float32(0.09915701), np.float32(0.10378809), np.float32(0.103335276), np.float32(0.10301923), np.float32(0.09549265), np.float32(0.08735482), np.float32(0.08587133), np.float32(0.092411354), np.float32(0.09365398), np.float32(0.086935654), np.float32(0.08771379), np.float32(0.08796831), np.float32(0.09036827), np.float32(0.08162671), np.float32(0.08474669), np.float32(0.087494165), np.float32(0.090922944), np.float32(0.07643496), np.float32(0.080840476), np.float32(0.086521335), np.float32(0.07131785), np.float32(0.06468621), np.float32(0.07131954), np.float32(0.072061904), np.float32(0.069851674), np.float32(0.06778468), np.float32(0.073952995), np.float32(0.07408349), np.float32(0.07465879), np.float32(0.079532154), np.float32(0.0841959), np.float32(0.08309954), np.float32(0.077359825), np.float32(0.07534743), np.float32(0.074520946), np.float32(0.065804034), np.float32(0.05913929), np.float32(0.06340019), np.float32(0.0615409), np.float32(0.05251618), np.float32(0.05318602), np.float32(0.06414425), np.float32(0.060545485), np.float32(0.058287576), np.float32(0.054027833), np.float32(0.062534474), np.float32(0.054060012), np.float32(0.048708558), np.float32(0.051206402), np.float32(0.053632163), np.float32(0.051279552), np.float32(0.05390904), np.float32(0.057985548), np.float32(0.06150413), np.float32(0.060718853), np.float32(0.06067974), np.float32(0.06497316), np.float32(0.06620433), np.float32(0.06504865), np.float32(0.063981295), np.float32(0.06970943), np.float32(0.067480855), np.float32(0.06304735), np.float32(0.069581404), np.float32(0.07685822), np.float32(0.06888147), np.float32(0.071277104), np.float32(0.07688809), np.float32(0.082932115), np.float32(0.07291841), np.float32(0.067494154), np.float32(0.06346283), np.float32(0.0577549), np.float32(0.052164543), np.float32(0.04546619), np.float32(0.037204422), np.float32(0.03164031), np.float32(0.031390272), np.float32(0.027382642), np.float32(0.025154486), np.float32(0.026335739), np.float32(0.028959744), np.float32(0.030709963), np.float32(0.030345555), np.float32(0.031187823), np.float32(0.032885436), np.float32(0.035265256), np.float32(0.0342411), np.float32(0.030538414), np.float32(0.033684), np.float32(0.02851483), np.float32(0.023158653), np.float32(0.021230299), np.float32(0.020392144), np.float32(0.023144472), np.float32(0.027175233), np.float32(0.027387792), np.float32(0.032089043), np.float32(0.042499736), np.float32(0.051841293), np.float32(0.049787816), np.float32(0.055302344), np.float32(0.063619114), np.float32(0.06425928), np.float32(0.059682816), np.float32(0.0571265), np.float32(0.059128575), np.float32(0.05749785), np.float32(0.053205214), np.float32(0.057213865), np.float32(0.059277967), np.float32(0.05822253), np.float32(0.07147486), np.float32(0.074862376), np.float32(0.08154912), np.float32(0.09290953), np.float32(0.114141755), np.float32(0.11250504), np.float32(0.12190619), np.float32(0.109365255), np.float32(0.10411028), np.float32(0.09575102), np.float32(0.080672815), np.float32(0.06873485), np.float32(0.060080357), np.float32(0.054594304), np.float32(0.0515586), np.float32(0.061217844), np.float32(0.0683782), np.float32(0.076051876), np.float32(0.06872183), np.float32(0.07502578), np.float32(0.07889293), np.float32(0.06849826), np.float32(0.068319276), np.float32(0.08131748), np.float32(0.07751292), np.float32(0.074220166), np.float32(0.07097087), np.float32(0.07339893), np.float32(0.078316845), np.float32(0.07804174), np.float32(0.083747886), np.float32(0.107429914), np.float32(0.14231296), np.float32(0.14580326), np.float32(0.16835417), np.float32(0.19637439), np.float32(0.22701968), np.float32(0.23913854), np.float32(0.24178353), np.float32(0.22932252), np.float32(0.2382798), np.float32(0.25280347), np.float32(0.25794667), np.float32(0.23339899), np.float32(0.23933217), np.float32(0.26729327), np.float32(0.25111583), np.float32(0.25690725), np.float32(0.2620951), np.float32(0.26119408), np.float32(0.27718025), np.float32(0.29128495), np.float32(0.26754448), np.float32(0.30145422), np.float32(0.28435636), np.float32(0.3036706), np.float32(0.2663815), np.float32(0.26762223), np.float32(0.30831307), np.float32(0.2597286), np.float32(0.2559556), np.float32(0.24137236), np.float32(0.26908216), np.float32(0.261561), np.float32(0.2534492), np.float32(0.2590494), np.float32(0.2692085), np.float32(0.28406262), np.float32(0.28801915), np.float32(0.28942996), np.float32(0.30155745), np.float32(0.3078768), np.float32(0.33364496), np.float32(0.41012985), np.float32(0.4075816), np.float32(0.41268605), np.float32(0.4113873), np.float32(0.41935325), np.float32(0.4257843), np.float32(0.43795392), np.float32(0.44172782), np.float32(0.44217128), np.float32(0.46353272), np.float32(0.48613378), np.float32(0.4814142), np.float32(0.50205123), np.float32(0.48638386), np.float32(0.4840471), np.float32(0.49850294), np.float32(0.5112723), np.float32(0.5076966), np.float32(0.4967431), np.float32(0.48080927), np.float32(0.49513727), np.float32(0.50294363), np.float32(0.5183123), np.float32(0.5151034), np.float32(0.5089829), np.float32(0.5096543), np.float32(0.51364166), np.float32(0.5041286), np.float32(0.51744455), np.float32(0.5322231), np.float32(0.5398342), np.float32(0.55898243), np.float32(0.5614883), np.float32(0.54854053), np.float32(0.561279), np.float32(0.57589084), np.float32(0.576755), np.float32(0.575799), np.float32(0.6006705), np.float32(0.6110868), np.float32(0.62705463), np.float32(0.64741254), np.float32(0.65216345), np.float32(0.6823736), np.float32(0.69867975), np.float32(0.72404605), np.float32(0.74122316), np.float32(0.7375903), np.float32(0.74977684), np.float32(0.76653445), np.float32(0.7759142), np.float32(0.7974121), np.float32(0.80330974), np.float32(0.805271), np.float32(0.7982697), np.float32(0.79624397), np.float32(0.78180075), np.float32(0.7870523), np.float32(0.7772909), np.float32(0.792047), np.float32(0.7856422), np.float32(0.77861387), np.float32(0.771495), np.float32(0.7681033), np.float32(0.76851267), np.float32(0.7691538), np.float32(0.76144075), np.float32(0.7481739), np.float32(0.75354505), np.float32(0.7429865), np.float32(0.7427378), np.float32(0.7394786), np.float32(0.729433), np.float32(0.73325044), np.float32(0.7270289), np.float32(0.7322233), np.float32(0.74079096), np.float32(0.7584113), np.float32(0.77722377), np.float32(0.78678435), np.float32(0.79320276), np.float32(0.8046541), np.float32(0.80799353), np.float32(0.82911164), np.float32(0.8463056), np.float32(0.8615481), np.float32(0.8588523), np.float32(0.8680763), np.float32(0.8831019), np.float32(0.88811684), np.float32(0.8938941), np.float32(0.89397204), np.float32(0.89789736), np.float32(0.9054328), np.float32(0.9078075), np.float32(0.913327), np.float32(0.916445), np.float32(0.9138599), np.float32(0.91766423), np.float32(0.9214724), np.float32(0.91958594), np.float32(0.91322577), np.float32(0.9066964), np.float32(0.90296656), np.float32(0.9018472), np.float32(0.90132266), np.float32(0.8953179), np.float32(0.88864434), np.float32(0.8844853), np.float32(0.8792925), np.float32(0.89381534), np.float32(0.9026465), np.float32(0.9157673), np.float32(0.91592866), np.float32(0.9112567), np.float32(0.92009085), np.float32(0.92114645), np.float32(0.9157542), np.float32(0.92505074), np.float32(0.92815405), np.float32(0.93545973), np.float32(0.9416133), np.float32(0.9375009), np.float32(0.9364861), np.float32(0.9389626), np.float32(0.9429118), np.float32(0.9412746), np.float32(0.94312537), np.float32(0.949851), np.float32(0.9446042), np.float32(0.95022595), np.float32(0.9504979), np.float32(0.95156014), np.float32(0.9489194), np.float32(0.94125843), np.float32(0.92942363), np.float32(0.9157718), np.float32(0.9159155), np.float32(0.8986685), np.float32(0.88749117), np.float32(0.8615261), np.float32(0.849223), np.float32(0.8488523), np.float32(0.8507182), np.float32(0.8152869), np.float32(0.8156202), np.float32(0.7620353), np.float32(0.71097004), np.float32(0.65800214), np.float32(0.6382137)], 'MTFLLDKLQHDNEVLSGAGFLLHGSRVPATAAAAARVRESERMSGSAFNAFKSRVAVAWSPKLYITLVRGLPGTRRLHRRTLEAMRLRRCHRTVEHRTTPSLLGMLTQVKRLVVVETQEIRPPRAQATPRRLPPPARRCHAHAHAHAHAHCGPLDSPVGTRSHSSIKTGYYMLETIFALNDDFIEPVLVTHYLPKWSHQACTFEDRNVLAFVVS': [np.float32(0.7775549), np.float32(0.8332383), np.float32(0.8467204), np.float32(0.8514359), np.float32(0.7953263), np.float32(0.76016027), np.float32(0.7776413), np.float32(0.72998345), np.float32(0.64429146), np.float32(0.60062593), np.float32(0.58680403), np.float32(0.49250966), np.float32(0.3984934), np.float32(0.39494514), np.float32(0.30584046), np.float32(0.33126327), np.float32(0.40904802), np.float32(0.55072147), np.float32(0.5203179), np.float32(0.5216456), np.float32(0.5025988), np.float32(0.5235938), np.float32(0.44362405), np.float32(0.34701806), np.float32(0.35192335), np.float32(0.294417), np.float32(0.42692116), np.float32(0.52227736), np.float32(0.5533841), np.float32(0.47801876), np.float32(0.5993078), np.float32(0.6249049), np.float32(0.65136135), np.float32(0.6334868), np.float32(0.6516296), np.float32(0.6721919), np.float32(0.6771348), np.float32(0.6515123), np.float32(0.65241975), np.float32(0.6405999), np.float32(0.5670742), np.float32(0.60707885), np.float32(0.6573972), np.float32(0.67684335), np.float32(0.6667209), np.float32(0.65129036), np.float32(0.62289655), np.float32(0.607048), np.float32(0.5814486), np.float32(0.5867341), np.float32(0.6217594), np.float32(0.5824632), np.float32(0.6595845), np.float32(0.65313405), np.float32(0.60102123), np.float32(0.487271), np.float32(0.403617), np.float32(0.39098063), np.float32(0.3892851), np.float32(0.4502824), np.float32(0.47240335), np.float32(0.45427305), np.float32(0.43591183), np.float32(0.41816118), np.float32(0.5179632), np.float32(0.54856366), np.float32(0.49656314), np.float32(0.488717), np.float32(0.52978706), np.float32(0.43334752), np.float32(0.3829498), np.float32(0.37303075), np.float32(0.47638154), np.float32(0.5180783), np.float32(0.5121654), np.float32(0.51903445), np.float32(0.575319), np.float32(0.6151602), np.float32(0.6341062), np.float32(0.5952372), np.float32(0.5549831), np.float32(0.53098124), np.float32(0.47317317), np.float32(0.4752928), np.float32(0.44464695), np.float32(0.45327097), np.float32(0.43639836), np.float32(0.43394095), np.float32(0.43770766), np.float32(0.46738577), np.float32(0.46558964), np.float32(0.40905616), np.float32(0.40025583), np.float32(0.41483724), np.float32(0.4256597), np.float32(0.5052083), np.float32(0.44638819), np.float32(0.45860985), np.float32(0.6051214), np.float32(0.5826323), np.float32(0.5290642), np.float32(0.69035405), np.float32(0.73266006), np.float32(0.621782), np.float32(0.52282983), np.float32(0.4453001), np.float32(0.47238314), np.float32(0.4629323), np.float32(0.42328867), np.float32(0.47549567), np.float32(0.5195651), np.float32(0.63774383), np.float32(0.71738535), np.float32(0.77252954), np.float32(0.8222987), np.float32(0.8437881), np.float32(0.8701341), np.float32(0.8940973), np.float32(0.9068438), np.float32(0.91912425), np.float32(0.93111306), np.float32(0.9404532), np.float32(0.9467093), np.float32(0.9492921), np.float32(0.95677185), np.float32(0.9634866), np.float32(0.966304), np.float32(0.9702398), np.float32(0.9703728), np.float32(0.9709674), np.float32(0.9708043), np.float32(0.9688709), np.float32(0.9711865), np.float32(0.97317785), np.float32(0.97212505), np.float32(0.9698233), np.float32(0.9671553), np.float32(0.97056264), np.float32(0.97022164), np.float32(0.9693173), np.float32(0.96957064), np.float32(0.9714935), np.float32(0.97131956), np.float32(0.9721906), np.float32(0.97123057), np.float32(0.9695379), np.float32(0.97187257), np.float32(0.9723647), np.float32(0.97320336), np.float32(0.97272724), np.float32(0.97071695), np.float32(0.9682768), np.float32(0.9663281), np.float32(0.9653239), np.float32(0.9630079), np.float32(0.9486152), np.float32(0.9304389), np.float32(0.91480535), np.float32(0.89042914), np.float32(0.86475086), np.float32(0.8620239), np.float32(0.845759), np.float32(0.8298025), np.float32(0.79194784), np.float32(0.7662183), np.float32(0.73646086), np.float32(0.7007523), np.float32(0.65742284), np.float32(0.61423063), np.float32(0.5710817), np.float32(0.57125527), np.float32(0.6374805), np.float32(0.57040834), np.float32(0.57595783), np.float32(0.5637569), np.float32(0.5578036), np.float32(0.45670053), np.float32(0.42535508), np.float32(0.4288552), np.float32(0.4344306), np.float32(0.43194836), np.float32(0.47023648), np.float32(0.45144176), np.float32(0.4737422), np.float32(0.4783845), np.float32(0.4912464), np.float32(0.51210916), np.float32(0.5615924), np.float32(0.55996644), np.float32(0.5929912), np.float32(0.6105083), np.float32(0.62267286), np.float32(0.6112422), np.float32(0.5757625), np.float32(0.51109326), np.float32(0.42780966), np.float32(0.38097835), np.float32(0.3265176), np.float32(0.28536156), np.float32(0.192641), np.float32(0.16227895), np.float32(0.17098622), np.float32(0.1756131), np.float32(0.13291714), np.float32(0.15651226), np.float32(0.16184989), np.float32(0.16656992), np.float32(0.16480833), np.float32(0.17624274), np.float32(0.23662534), np.float32(0.21119995), np.float32(0.2614946), np.float32(0.2798802), np.float32(0.31750718)], 'MPRSTASSSSIETSSASADHRSSQHSPRRSSTGDESDSDSDSSAASATGGMEKFPDHIDSHLTNGSRGTSPARSNGYALPGAPNGGDRWQPRKESIQGRASRWTAPGQPATRYGHGGSVSQNAHEIADALRAPVSPKLIGLCVLWYTSSALTNTSSKSILTAFDKPATLTLIQFAFVATYCILFAWLANVFPNLKTAIPALKHGIRYPSRDVIKTTMPLAAFQIFGHLLSSTATSKIPVSLVHTIKGLSPLFTVLAYRLIFNIRYSVNTYLSLVPLTAGVMLACSGKHNQYSGEMLGIFYALLATIIFVTQNIFSKRLFNEAAKAEAEGMSARSQKLDKLNLLCYSSGMAFILTVPIWFWSEGTGIIRDVLHDGAVDLNEKVGSFDHGRLTVEFIFNGTFHFGQNILAFVLLSLVSPVTYSVASLIKRVFVIVIAIIWFRNQTTFLQGVGIALTFVGLYLYDRTHDRDKADRKAKMIEVKPEPLLPLNTKDALSKSQNAPVFESPMVSAGAFQSLANGHGDDAKKSDGPSNGRSRGASNAAWLAPGTKQEDTWRLGDRQAGM': [np.float32(0.96833134), np.float32(0.97087604), np.float32(0.97176605), np.float32(0.9725239), np.float32(0.9724162), np.float32(0.97248423), np.float32(0.97059083), np.float32(0.9714245), np.float32(0.9718552), np.float32(0.97093046), np.float32(0.9714702), np.float32(0.97175807), np.float32(0.9720429), np.float32(0.97396404), np.float32(0.9745025), np.float32(0.9740001), np.float32(0.97558904), np.float32(0.9768489), np.float32(0.97730553), np.float32(0.9776594), np.float32(0.9793032), np.float32(0.98006296), np.float32(0.9808045), np.float32(0.9809522), np.float32(0.9804961), np.float32(0.98087585), np.float32(0.98072135), np.float32(0.9812707), np.float32(0.980606), np.float32(0.98106337), np.float32(0.98073834), np.float32(0.98058885), np.float32(0.9809122), np.float32(0.98043907), np.float32(0.98037326), np.float32(0.98128706), np.float32(0.98109263), np.float32(0.98100007), np.float32(0.9812036), np.float32(0.9817207), np.float32(0.98163235), np.float32(0.98104054), np.float32(0.98136824), np.float32(0.98096234), np.float32(0.98030925), np.float32(0.9805002), np.float32(0.98040086), np.float32(0.9794643), np.float32(0.97891015), np.float32(0.9778896), np.float32(0.9780994), np.float32(0.9782348), np.float32(0.978327), np.float32(0.9778806), np.float32(0.97753364), np.float32(0.978496), np.float32(0.9780205), np.float32(0.97891873), np.float32(0.97915477), np.float32(0.9794806), np.float32(0.9796098), np.float32(0.97976786), np.float32(0.9804129), np.float32(0.98026365), np.float32(0.9801988), np.float32(0.9810464), np.float32(0.98097724), np.float32(0.98193914), np.float32(0.9820389), np.float32(0.9825271), np.float32(0.98300976), np.float32(0.9833302), np.float32(0.9839691), np.float32(0.98433393), np.float32(0.98417956), np.float32(0.9841082), np.float32(0.9839819), np.float32(0.9840837), np.float32(0.9839744), np.float32(0.98341066), np.float32(0.98336536), np.float32(0.98245794), np.float32(0.98193085), np.float32(0.9808171), np.float32(0.9803705), np.float32(0.9787891), np.float32(0.97841716), np.float32(0.9790131), np.float32(0.9789555), np.float32(0.97771716), np.float32(0.9785727), np.float32(0.97733706), np.float32(0.9767816), np.float32(0.97416455), np.float32(0.9740292), np.float32(0.97574174), np.float32(0.974912), np.float32(0.97608554), np.float32(0.97614324), np.float32(0.9772718), np.float32(0.97500473), np.float32(0.97477084), np.float32(0.97267896), np.float32(0.97121465), np.float32(0.97125566), np.float32(0.96621174), np.float32(0.9649607), np.float32(0.9639214), np.float32(0.969673), np.float32(0.967843), np.float32(0.9648008), np.float32(0.960225), np.float32(0.95517176), np.float32(0.94239026), np.float32(0.9254153), np.float32(0.90689164), np.float32(0.90996945), np.float32(0.88977665), np.float32(0.88175), np.float32(0.8515767), np.float32(0.8478761), np.float32(0.8468247), np.float32(0.811972), np.float32(0.81530565), np.float32(0.7940556), np.float32(0.7840225), np.float32(0.7593033), np.float32(0.6652803), np.float32(0.5853227), np.float32(0.5290336), np.float32(0.50251496), np.float32(0.38201994), np.float32(0.36528286), np.float32(0.3011358), np.float32(0.25360802), np.float32(0.21723168), np.float32(0.16716702), np.float32(0.15277305), np.float32(0.14485314), np.float32(0.14135073), np.float32(0.1462316), np.float32(0.15674444), np.float32(0.14833154), np.float32(0.12120699), np.float32(0.13741973), np.float32(0.14599787), np.float32(0.1550538), np.float32(0.15358098), np.float32(0.17621644), np.float32(0.16146338), np.float32(0.11346901), np.float32(0.12813884), np.float32(0.15718669), np.float32(0.1396968), np.float32(0.15053153), np.float32(0.15460366), np.float32(0.14020284), np.float32(0.17213094), np.float32(0.18138652), np.float32(0.20543596), np.float32(0.23337016), np.float32(0.2228831), np.float32(0.21282427), np.float32(0.19593236), np.float32(0.2030244), np.float32(0.17290701), np.float32(0.15185517), np.float32(0.13284835), np.float32(0.13507764), np.float32(0.10738145), np.float32(0.100379646), np.float32(0.0971551), np.float32(0.110303566), np.float32(0.09272225), np.float32(0.07697703), np.float32(0.08271117), np.float32(0.07506664), np.float32(0.07169125), np.float32(0.066906944), np.float32(0.06659306), np.float32(0.06281299), np.float32(0.060609907), np.float32(0.057652276), np.float32(0.06298217), np.float32(0.059490006), np.float32(0.061958246), np.float32(0.066711046), np.float32(0.07531458), np.float32(0.076624066), np.float32(0.08939794), np.float32(0.114188276), np.float32(0.13507123), np.float32(0.14195816), np.float32(0.14818883), np.float32(0.1637188), np.float32(0.16841799), np.float32(0.18471178), np.float32(0.18987605), np.float32(0.20988041), np.float32(0.23670459), np.float32(0.2079287), np.float32(0.21242687), np.float32(0.20605168), np.float32(0.21552436), np.float32(0.21149625), np.float32(0.19801101), np.float32(0.1994833), np.float32(0.18827413), np.float32(0.17683119), np.float32(0.18204904), np.float32(0.18381965), np.float32(0.16432281), np.float32(0.16989227), np.float32(0.17304699), np.float32(0.1295023), np.float32(0.10169279), np.float32(0.084634796), np.float32(0.07342048), np.float32(0.059829485), np.float32(0.053975277), np.float32(0.058078896), np.float32(0.05604578), np.float32(0.051264152), np.float32(0.053854324), np.float32(0.06366722), np.float32(0.05951852), np.float32(0.051692896), np.float32(0.050105724), np.float32(0.05122856), np.float32(0.04316931), np.float32(0.042017177), np.float32(0.042932387), np.float32(0.04735391), np.float32(0.054284934), np.float32(0.05269227), np.float32(0.05156107), np.float32(0.05826756), np.float32(0.06083296), np.float32(0.053579494), np.float32(0.06210929), np.float32(0.064979866), np.float32(0.067819335), np.float32(0.065062195), np.float32(0.072726175), np.float32(0.068045154), np.float32(0.063612945), np.float32(0.06705655), np.float32(0.07161407), np.float32(0.06529265), np.float32(0.06929572), np.float32(0.066464595), np.float32(0.06297319), np.float32(0.07190286), np.float32(0.06407823), np.float32(0.062888056), np.float32(0.06562732), np.float32(0.05896525), np.float32(0.0577638), np.float32(0.054396156), np.float32(0.055706464), np.float32(0.053061772), np.float32(0.05417825), np.float32(0.055620193), np.float32(0.05075207), np.float32(0.04270813), np.float32(0.042542845), np.float32(0.044962335), np.float32(0.044449385), np.float32(0.04483758), np.float32(0.042288914), np.float32(0.042024303), np.float32(0.043124087), np.float32(0.0412625), np.float32(0.04264016), np.float32(0.043618854), np.float32(0.05108879), np.float32(0.056968216), np.float32(0.060246147), np.float32(0.06825561), np.float32(0.0706201), np.float32(0.072663836), np.float32(0.07848053), np.float32(0.084543906), np.float32(0.08458301), np.float32(0.09715558), np.float32(0.10416148), np.float32(0.11071472), np.float32(0.12595074), np.float32(0.12868652), np.float32(0.12580504), np.float32(0.12884572), np.float32(0.12242753), np.float32(0.11440824), np.float32(0.1124107), np.float32(0.10786934), np.float32(0.10022525), np.float32(0.09710927), np.float32(0.0949774), np.float32(0.09046938), np.float32(0.07635487), np.float32(0.065529175), np.float32(0.05865004), np.float32(0.05119771), np.float32(0.042001504), np.float32(0.042405304), np.float32(0.04421113), np.float32(0.040654533), np.float32(0.037403975), np.float32(0.034356046), np.float32(0.04445409), np.float32(0.042977024), np.float32(0.04293184), np.float32(0.053254884), np.float32(0.057662047), np.float32(0.05457179), np.float32(0.05404366), np.float32(0.083177395), np.float32(0.10645471), np.float32(0.10122365), np.float32(0.109081194), np.float32(0.13120882), np.float32(0.14885372), np.float32(0.1501189), np.float32(0.16398802), np.float32(0.1747504), np.float32(0.17564575), np.float32(0.19435199), np.float32(0.23747471), np.float32(0.21642074), np.float32(0.1989882), np.float32(0.20557019), np.float32(0.21340072), np.float32(0.1926611), np.float32(0.18735017), np.float32(0.19019453), np.float32(0.18360534), np.float32(0.16594966), np.float32(0.15187296), np.float32(0.124517135), np.float32(0.11575733), np.float32(0.082115285), np.float32(0.0806728), np.float32(0.07576368), np.float32(0.07804212), np.float32(0.0695533), np.float32(0.063221425), np.float32(0.060568854), np.float32(0.055856943), np.float32(0.049311507), np.float32(0.050449576), np.float32(0.04533095), np.float32(0.041337054), np.float32(0.039331455), np.float32(0.03757566), np.float32(0.038560845), np.float32(0.04493198), np.float32(0.040218472), np.float32(0.042367972), np.float32(0.03909226), np.float32(0.041381143), np.float32(0.04790403), np.float32(0.045186758), np.float32(0.046004154), np.float32(0.040454138), np.float32(0.038290687), np.float32(0.04268106), np.float32(0.044909477), np.float32(0.04914418), np.float32(0.07778306), np.float32(0.09650961), np.float32(0.107094556), np.float32(0.12926033), np.float32(0.14393844), np.float32(0.15316847), np.float32(0.15969129), np.float32(0.17079143), np.float32(0.16648184), np.float32(0.16648349), np.float32(0.15849972), np.float32(0.15642628), np.float32(0.13993439), np.float32(0.124696545), np.float32(0.11878197), np.float32(0.12803836), np.float32(0.111939974), np.float32(0.10144164), np.float32(0.08291114), np.float32(0.08098949), np.float32(0.08236794), np.float32(0.07507417), np.float32(0.080582276), np.float32(0.085698016), np.float32(0.08515139), np.float32(0.07354104), np.float32(0.074015014), np.float32(0.07522047), np.float32(0.069800206), np.float32(0.07898086), np.float32(0.0721122), np.float32(0.06513449), np.float32(0.05704188), np.float32(0.05452433), np.float32(0.05280486), np.float32(0.054423604), np.float32(0.04598865), np.float32(0.045032006), np.float32(0.049096007), np.float32(0.054851457), np.float32(0.05269562), np.float32(0.07457596), np.float32(0.07633287), np.float32(0.06061573), np.float32(0.05384057), np.float32(0.057906263), np.float32(0.06842527), np.float32(0.074059255), np.float32(0.07737019), np.float32(0.08438677), np.float32(0.094167285), np.float32(0.09564006), np.float32(0.084446125), np.float32(0.08617806), np.float32(0.087529786), np.float32(0.08831927), np.float32(0.08958354), np.float32(0.09597144), np.float32(0.0988208), np.float32(0.09685543), np.float32(0.106713705), np.float32(0.11591742), np.float32(0.12099603), np.float32(0.11370768), np.float32(0.117725186), np.float32(0.12276082), np.float32(0.13458353), np.float32(0.13212995), np.float32(0.16250804), np.float32(0.14861459), np.float32(0.14683732), np.float32(0.14922498), np.float32(0.15144242), np.float32(0.16073273), np.float32(0.150129), np.float32(0.14056472), np.float32(0.14155707), np.float32(0.12657617), np.float32(0.13741028), np.float32(0.13939312), np.float32(0.15694773), np.float32(0.13743809), np.float32(0.1385476), np.float32(0.14875762), np.float32(0.12984528), np.float32(0.13067846), np.float32(0.13102205), np.float32(0.14049706), np.float32(0.14618489), np.float32(0.16928375), np.float32(0.22281127), np.float32(0.24661689), np.float32(0.2408622), np.float32(0.3685574), np.float32(0.41980857), np.float32(0.4273559), np.float32(0.4733771), np.float32(0.49399582), np.float32(0.5022286), np.float32(0.4852533), np.float32(0.47456166), np.float32(0.53583544), np.float32(0.57646656), np.float32(0.59036815), np.float32(0.63350636), np.float32(0.6572989), np.float32(0.67769796), np.float32(0.701247), np.float32(0.7173037), np.float32(0.7412315), np.float32(0.77407384), np.float32(0.7595814), np.float32(0.8259812), np.float32(0.84483796), np.float32(0.87544614), np.float32(0.90895724), np.float32(0.91807675), np.float32(0.93177176), np.float32(0.9365982), np.float32(0.92839193), np.float32(0.92807734), np.float32(0.91906625), np.float32(0.9238897), np.float32(0.93537503), np.float32(0.9371941), np.float32(0.9418941), np.float32(0.9475683), np.float32(0.9424048), np.float32(0.9417242), np.float32(0.9532148), np.float32(0.95881325), np.float32(0.95859724), np.float32(0.96089095), np.float32(0.9648098), np.float32(0.9645096), np.float32(0.9634579), np.float32(0.96373117), np.float32(0.9546208), np.float32(0.9559559), np.float32(0.961168), np.float32(0.96114594), np.float32(0.9585783), np.float32(0.95619273), np.float32(0.95633626), np.float32(0.95595706), np.float32(0.95767415), np.float32(0.9594665), np.float32(0.9595658), np.float32(0.9638084), np.float32(0.9657471), np.float32(0.9656352), np.float32(0.96542925), np.float32(0.9665713), np.float32(0.9694696), np.float32(0.9699008), np.float32(0.9739637), np.float32(0.9743089), np.float32(0.9771494), np.float32(0.979388), np.float32(0.98012525), np.float32(0.98047775), np.float32(0.9797768), np.float32(0.9799984), np.float32(0.9795363), np.float32(0.9793665), np.float32(0.9797759), np.float32(0.9786267), np.float32(0.97704166), np.float32(0.9755755), np.float32(0.9724023), np.float32(0.96911633), np.float32(0.967015), np.float32(0.9685353), np.float32(0.9678044), np.float32(0.96409166), np.float32(0.9641066), np.float32(0.9609975), np.float32(0.9534929), np.float32(0.953012), np.float32(0.9461095), np.float32(0.93821), np.float32(0.93118024), np.float32(0.9311076), np.float32(0.92928773), np.float32(0.90823114), np.float32(0.95649385), np.float32(0.9063321), np.float32(0.93722624), np.float32(0.8842641), np.float32(0.9067549), np.float32(0.9042482), np.float32(0.9085163), np.float32(0.8469617), np.float32(0.89383465)], 'MAPYHAGSKKRRREPFNVDTKLVEIYEDLANEKDEIRLKAAQALVSHFTPDKNPTDEQIKKALQRLFRGLCSSRKAARIGFSIALTEILTQVFAGSREASELTIPAIMDVWESQSNSSGSESGQEQRDHHFGRLFGAEAIIKSSILFKSKVPPAEWTRLVDLVFDLAKKKPWIREECGWIIYRCIFDLAAQKAEVKYVEVALERLCSHELARTPEGVSIWLAVKEAFPKSNFPSKVWKHDDPLDVKDRNQLAKVMKESSAADSAEGASGSNPKASGVWSSKLHFAWDAVIRQLAGVSAKESSKSKSSSSRLSFADFWSEVVDNGLFAASSSEERKYWGFLVFIKVLGESPLPLASVVFTKNLVRCLTNQLAVEDRYLHRMATKAVKSIQVRVTKEPEFAAASVNGLMGAAGSVNFDQATKTKTIEKIVVEANSDALKQIVPLFEKLIAKPGTDDEKAAAACRQSLAGLLLSIVRSRASASGEAQDDLQATLEQVLLTLVRFGYFKAQDDSSIQPAVSEQTQELFRNRISSCLNTLIVNHKYATTLPYTVVRKIRDAAKSEEYGKFIIDMDEKLRDSVKTAFKSLKKLSSMEKKDGVSGVEAFKLLYSMTLLQVYNGDADAVSMLDELDFCYTKFLGDKKSKDDEASEASDALVEILLSFASKQSQLFRRISEQVFGAFADKVTEDGLESLVSILEAKESLAGQQEMFEQQDDEEGDEEMMDVDEDDSDVEVIDAEGSGEESQDDDEDEEGDSAESESEAGNDEDLLAFEAKLAEALGTHRADQDLNEESESDADMNDDEMEQVDEQLVKVFRARRDALGQKKDKKDAKENMVNFKNRVLDLLEIYVKKCHSKMLALDLLIPLLRLTRKSTVKQLSNKANAVLREYTKLCKGSALPPVASAEPVWELLKSIHSEATHSGPPAHASACSQASLLVVKVLVAHDKAAISDVVDVYAATRKQQLLSKKCHVQPQFFSDWSNWCVSASKQMKNN': [np.float32(0.9512249), np.float32(0.9515606), np.float32(0.93522906), np.float32(0.92420036), np.float32(0.92268693), np.float32(0.92927384), np.float32(0.890769), np.float32(0.8364241), np.float32(0.7668477), np.float32(0.75361973), np.float32(0.70195806), np.float32(0.665277), np.float32(0.64981866), np.float32(0.579872), np.float32(0.49320963), np.float32(0.47416797), np.float32(0.44690752), np.float32(0.39746144), np.float32(0.36430603), np.float32(0.35853848), np.float32(0.34396693), np.float32(0.3005136), np.float32(0.286886), np.float32(0.2801191), np.float32(0.26530495), np.float32(0.23434034), np.float32(0.21476726), np.float32(0.20693825), np.float32(0.18649022), np.float32(0.1788698), np.float32(0.1729628), np.float32(0.16705923), np.float32(0.15296374), np.float32(0.14329989), np.float32(0.15641408), np.float32(0.16068771), np.float32(0.15152897), np.float32(0.15863612), np.float32(0.1757532), np.float32(0.19638439), np.float32(0.2019858), np.float32(0.22085468), np.float32(0.25509077), np.float32(0.21627297), np.float32(0.20447877), np.float32(0.20736188), np.float32(0.20904307), np.float32(0.19125266), np.float32(0.18898642), np.float32(0.19879326), np.float32(0.1900173), np.float32(0.16473727), np.float32(0.17096879), np.float32(0.19122449), np.float32(0.18718411), np.float32(0.17244413), np.float32(0.18182173), np.float32(0.17754342), np.float32(0.15667644), np.float32(0.14906596), np.float32(0.16046809), np.float32(0.1618184), np.float32(0.15188876), np.float32(0.15041268), np.float32(0.13599074), np.float32(0.12238916), np.float32(0.115900174), np.float32(0.110236615), np.float32(0.10669721), np.float32(0.08765812), np.float32(0.08383162), np.float32(0.09597587), np.float32(0.079821035), np.float32(0.061294198), np.float32(0.06762103), np.float32(0.07087901), np.float32(0.058767565), np.float32(0.051930517), np.float32(0.05306858), np.float32(0.05158969), np.float32(0.038852606), np.float32(0.037402026), np.float32(0.040732846), np.float32(0.041702293), np.float32(0.040665887), np.float32(0.041841805), np.float32(0.04341948), np.float32(0.039838493), np.float32(0.040534377), np.float32(0.04754703), np.float32(0.0459836), np.float32(0.049508024), np.float32(0.04792935), np.float32(0.059157997), np.float32(0.06305003), np.float32(0.06193156), np.float32(0.06415975), np.float32(0.07271909), np.float32(0.07232714), np.float32(0.06785354), np.float32(0.08333286), np.float32(0.099347696), np.float32(0.12321666), np.float32(0.14390665), np.float32(0.17122684), np.float32(0.18612778), np.float32(0.20072052), np.float32(0.22956876), np.float32(0.26941755), np.float32(0.30957654), np.float32(0.3041897), np.float32(0.36846396), np.float32(0.40938058), np.float32(0.4164435), np.float32(0.42502308), np.float32(0.47956333), np.float32(0.558746), np.float32(0.58803), np.float32(0.61541283), np.float32(0.6582531), np.float32(0.6857681), np.float32(0.69566405), np.float32(0.6991751), np.float32(0.71125686), np.float32(0.65963286), np.float32(0.6307917), np.float32(0.5761993), np.float32(0.54385144), np.float32(0.44595188), np.float32(0.4152533), np.float32(0.36996073), np.float32(0.27063426), np.float32(0.23368979), np.float32(0.18129922), np.float32(0.16720347), np.float32(0.13103412), np.float32(0.11478789), np.float32(0.102879375), np.float32(0.0988233), np.float32(0.083281346), np.float32(0.07981342), np.float32(0.07344962), np.float32(0.07701098), np.float32(0.087567836), np.float32(0.080621906), np.float32(0.07536114), np.float32(0.07406951), np.float32(0.0655331), np.float32(0.059175745), np.float32(0.059985284), np.float32(0.052840933), np.float32(0.045112077), np.float32(0.044513498), np.float32(0.05088825), np.float32(0.044564623), np.float32(0.045331858), np.float32(0.0571018), np.float32(0.072651535), np.float32(0.08050348), np.float32(0.090054445), np.float32(0.08428204), np.float32(0.074618295), np.float32(0.066126905), np.float32(0.07032673), np.float32(0.0740993), np.float32(0.063293934), np.float32(0.053794194), np.float32(0.05151407), np.float32(0.048928257), np.float32(0.04013357), np.float32(0.035072368), np.float32(0.03986088), np.float32(0.041761044), np.float32(0.03790529), np.float32(0.0378678), np.float32(0.044918507), np.float32(0.045454305), np.float32(0.04362577), np.float32(0.0462452), np.float32(0.050738424), np.float32(0.04950008), np.float32(0.046118785), np.float32(0.041704077), np.float32(0.037971757), np.float32(0.041554008), np.float32(0.045470845), np.float32(0.039240777), np.float32(0.035382345), np.float32(0.031138543), np.float32(0.029880846), np.float32(0.027970437), np.float32(0.03237579), np.float32(0.03621592), np.float32(0.038261883), np.float32(0.038541634), np.float32(0.04526631), np.float32(0.052169554), np.float32(0.06261013), np.float32(0.066776074), np.float32(0.07181151), np.float32(0.07562268), np.float32(0.077588014), np.float32(0.08119849), np.float32(0.08126303), np.float32(0.07433126), np.float32(0.06949682), np.float32(0.06534719), np.float32(0.06129233), np.float32(0.048336864), np.float32(0.046436317), np.float32(0.04816551), np.float32(0.045410268), np.float32(0.04466812), np.float32(0.05524507), np.float32(0.06303026), np.float32(0.05482996), np.float32(0.059151072), np.float32(0.068847045), np.float32(0.07764664), np.float32(0.08289714), np.float32(0.08300666), np.float32(0.083748944), np.float32(0.090618275), np.float32(0.09491748), np.float32(0.08758571), np.float32(0.09206107), np.float32(0.09651909), np.float32(0.103995055), np.float32(0.12187536), np.float32(0.1588639), np.float32(0.19219671), np.float32(0.2119318), np.float32(0.25253558), np.float32(0.27127263), np.float32(0.29925826), np.float32(0.31140527), np.float32(0.35490954), np.float32(0.33629915), np.float32(0.322382), np.float32(0.36058524), np.float32(0.33836868), np.float32(0.33184135), np.float32(0.34088707), np.float32(0.28961757), np.float32(0.36910865), np.float32(0.41005763), np.float32(0.424118), np.float32(0.46337053), np.float32(0.4972189), np.float32(0.5186382), np.float32(0.541619), np.float32(0.561985), np.float32(0.5824313), np.float32(0.6006002), np.float32(0.6225545), np.float32(0.6927728), np.float32(0.72368664), np.float32(0.76204824), np.float32(0.75901073), np.float32(0.79680717), np.float32(0.8259754), np.float32(0.8526823), np.float32(0.88797075), np.float32(0.9105058), np.float32(0.9269293), np.float32(0.92052126), np.float32(0.9242482), np.float32(0.91923714), np.float32(0.898719), np.float32(0.8624683), np.float32(0.83426267), np.float32(0.82207936), np.float32(0.7979883), np.float32(0.77418524), np.float32(0.71603304), np.float32(0.660234), np.float32(0.5896356), np.float32(0.47926992), np.float32(0.37551904), np.float32(0.33522534), np.float32(0.24558954), np.float32(0.17647208), np.float32(0.15353405), np.float32(0.12510458), np.float32(0.100985065), np.float32(0.08519657), np.float32(0.08063728), np.float32(0.07894345), np.float32(0.09282765), np.float32(0.10244648), np.float32(0.13163884), np.float32(0.17199685), np.float32(0.17551254), np.float32(0.20361304), np.float32(0.27727464), np.float32(0.28885847), np.float32(0.31454587), np.float32(0.3335438), np.float32(0.37091094), np.float32(0.37300646), np.float32(0.38775373), np.float32(0.4423689), np.float32(0.50890267), np.float32(0.48462075), np.float32(0.47094357), np.float32(0.4799669), np.float32(0.48197144), np.float32(0.46984547), np.float32(0.46317014), np.float32(0.41719705), np.float32(0.4183844), np.float32(0.34163332), np.float32(0.29768634), np.float32(0.25998652), np.float32(0.23881353), np.float32(0.16589811), np.float32(0.13239625), np.float32(0.11453673), np.float32(0.109109364), np.float32(0.097866096), np.float32(0.0927574), np.float32(0.087661766), np.float32(0.08392929), np.float32(0.08805492), np.float32(0.081424676), np.float32(0.080029644), np.float32(0.07869253), np.float32(0.06816931), np.float32(0.06969047), np.float32(0.068525895), np.float32(0.065500386), np.float32(0.056344405), np.float32(0.058738805), np.float32(0.057761542), np.float32(0.050547056), np.float32(0.047151558), np.float32(0.055697575), np.float32(0.056059554), np.float32(0.061590772), np.float32(0.061971154), np.float32(0.06342459), np.float32(0.058600564), np.float32(0.052326493), np.float32(0.049407944), np.float32(0.040325377), np.float32(0.03493319), np.float32(0.029734507), np.float32(0.02688417), np.float32(0.02950545), np.float32(0.035240475), np.float32(0.038613074), np.float32(0.03929334), np.float32(0.04501343), np.float32(0.044476032), np.float32(0.045523465), np.float32(0.04932205), np.float32(0.051845875), np.float32(0.057343833), np.float32(0.059903704), np.float32(0.059637155), np.float32(0.052893676), np.float32(0.048592392), np.float32(0.048211), np.float32(0.054448552), np.float32(0.052653667), np.float32(0.0480237), np.float32(0.053344555), np.float32(0.057936903), np.float32(0.056736182), np.float32(0.054056574), np.float32(0.06104555), np.float32(0.0687923), np.float32(0.06191253), np.float32(0.05814041), np.float32(0.068302676), np.float32(0.07564775), np.float32(0.07047043), np.float32(0.07887751), np.float32(0.083206676), np.float32(0.087325074), np.float32(0.08319969), np.float32(0.08543321), np.float32(0.10224521), np.float32(0.104487784), np.float32(0.112707645), np.float32(0.13662936), np.float32(0.13415846), np.float32(0.117049344), np.float32(0.12645987), np.float32(0.13489707), np.float32(0.12268633), np.float32(0.11325432), np.float32(0.13040677), np.float32(0.13432975), np.float32(0.124480926), np.float32(0.11716407), np.float32(0.11938072), np.float32(0.13362733), np.float32(0.12924922), np.float32(0.13411953), np.float32(0.15515153), np.float32(0.16268282), np.float32(0.19284253), np.float32(0.18921739), np.float32(0.20900033), np.float32(0.20372733), np.float32(0.19375835), np.float32(0.19950965), np.float32(0.20077841), np.float32(0.18509115), np.float32(0.19511048), np.float32(0.20212488), np.float32(0.19538553), np.float32(0.19726129), np.float32(0.19768342), np.float32(0.19702007), np.float32(0.15382499), np.float32(0.15397803), np.float32(0.1540406), np.float32(0.14335199), np.float32(0.12755124), np.float32(0.12765773), np.float32(0.13470554), np.float32(0.11948784), np.float32(0.10433563), np.float32(0.10780739), np.float32(0.105346926), np.float32(0.08852124), np.float32(0.0753223), np.float32(0.07565883), np.float32(0.07156168), np.float32(0.06376915), np.float32(0.060664658), np.float32(0.06281322), np.float32(0.05035066), np.float32(0.047868777), np.float32(0.056880932), np.float32(0.061784543), np.float32(0.06328873), np.float32(0.07420521), np.float32(0.083438896), np.float32(0.09043324), np.float32(0.09484973), np.float32(0.11131524), np.float32(0.122785166), np.float32(0.11089365), np.float32(0.09778308), np.float32(0.10316475), np.float32(0.10994984), np.float32(0.09458737), np.float32(0.092428476), np.float32(0.09993876), np.float32(0.11082725), np.float32(0.09704641), np.float32(0.09779533), np.float32(0.11283494), np.float32(0.101192206), np.float32(0.07726281), np.float32(0.07731026), np.float32(0.077396154), np.float32(0.06835543), np.float32(0.06151371), np.float32(0.059786264), np.float32(0.052053493), np.float32(0.047359418), np.float32(0.043546755), np.float32(0.046049684), np.float32(0.04515454), np.float32(0.046183396), np.float32(0.056311887), np.float32(0.070205756), np.float32(0.06981615), np.float32(0.0746938), np.float32(0.09451758), np.float32(0.09888895), np.float32(0.08966384), np.float32(0.09437148), np.float32(0.10210764), np.float32(0.09838615), np.float32(0.08782121), np.float32(0.09262378), np.float32(0.102075025), np.float32(0.09481442), np.float32(0.09024442), np.float32(0.09365835), np.float32(0.098852076), np.float32(0.08823996), np.float32(0.08102827), np.float32(0.07559323), np.float32(0.069114044), np.float32(0.06085771), np.float32(0.057185575), np.float32(0.049895626), np.float32(0.044747416), np.float32(0.04284092), np.float32(0.04530741), np.float32(0.046388563), np.float32(0.042061906), np.float32(0.042013574), np.float32(0.047728647), np.float32(0.046969242), np.float32(0.05265776), np.float32(0.06076351), np.float32(0.07129905), np.float32(0.07082), np.float32(0.06846318), np.float32(0.09151221), np.float32(0.10759355), np.float32(0.10558289), np.float32(0.112910315), np.float32(0.13014323), np.float32(0.13716495), np.float32(0.120339945), np.float32(0.12500452), np.float32(0.13695396), np.float32(0.1356701), np.float32(0.12242384), np.float32(0.11667857), np.float32(0.11500076), np.float32(0.10404805), np.float32(0.08893345), np.float32(0.0841016), np.float32(0.074455574), np.float32(0.06960288), np.float32(0.06470667), np.float32(0.06147697), np.float32(0.05669334), np.float32(0.05385997), np.float32(0.059370715), np.float32(0.058094297), np.float32(0.052450784), np.float32(0.051434737), np.float32(0.054682113), np.float32(0.05126713), np.float32(0.04655644), np.float32(0.048107676), np.float32(0.05064228), np.float32(0.04677023), np.float32(0.04032725), np.float32(0.039866034), np.float32(0.045019664), np.float32(0.041884366), np.float32(0.039256573), np.float32(0.043291047), np.float32(0.04612664), np.float32(0.044376913), np.float32(0.049877226), np.float32(0.05602263), np.float32(0.069574475), np.float32(0.088318124), np.float32(0.08357215), np.float32(0.089287326), np.float32(0.08721263), np.float32(0.08422278), np.float32(0.0737926), np.float32(0.068291225), np.float32(0.06510811), np.float32(0.06533653), np.float32(0.06567362), np.float32(0.07327148), np.float32(0.07913803), np.float32(0.078264594), np.float32(0.08988329), np.float32(0.094518214), np.float32(0.089161545), np.float32(0.089624844), np.float32(0.09045277), np.float32(0.09052333), np.float32(0.08368249), np.float32(0.07704682), np.float32(0.07898702), np.float32(0.07432772), np.float32(0.06228215), np.float32(0.06089743), np.float32(0.06579231), np.float32(0.064397074), np.float32(0.059438244), np.float32(0.06791106), np.float32(0.072577804), np.float32(0.07873454), np.float32(0.0874223), np.float32(0.11649721), np.float32(0.12599763), np.float32(0.12205404), np.float32(0.11992363), np.float32(0.13503899), np.float32(0.12606774), np.float32(0.10302298), np.float32(0.10683047), np.float32(0.10490543), np.float32(0.086828545), np.float32(0.07977106), np.float32(0.08237005), np.float32(0.07988568), np.float32(0.070055716), np.float32(0.06238155), np.float32(0.06036626), np.float32(0.05157447), np.float32(0.043847203), np.float32(0.042029236), np.float32(0.042355992), np.float32(0.03739923), np.float32(0.036498956), np.float32(0.036669448), np.float32(0.035093773), np.float32(0.032912705), np.float32(0.033581574), np.float32(0.034357715), np.float32(0.03247005), np.float32(0.031048521), np.float32(0.032883745), np.float32(0.033608865), np.float32(0.029760845), np.float32(0.03338488), np.float32(0.038769633), np.float32(0.0370198), np.float32(0.0387917), np.float32(0.042565692), np.float32(0.040745515), np.float32(0.04189627), np.float32(0.043057337), np.float32(0.047989506), np.float32(0.04984395), np.float32(0.05361983), np.float32(0.055409286), np.float32(0.05928916), np.float32(0.06500382), np.float32(0.07226624), np.float32(0.07296569), np.float32(0.07549051), np.float32(0.08392607), np.float32(0.08375398), np.float32(0.100919046), np.float32(0.10686778), np.float32(0.10852953), np.float32(0.13121726), np.float32(0.1449858), np.float32(0.14518873), np.float32(0.14850305), np.float32(0.14703187), np.float32(0.13461924), np.float32(0.12796272), np.float32(0.15881555), np.float32(0.17988244), np.float32(0.15732287), np.float32(0.14877556), np.float32(0.15281263), np.float32(0.14297484), np.float32(0.12898965), np.float32(0.13808237), np.float32(0.12807201), np.float32(0.11061807), np.float32(0.10296859), np.float32(0.095375665), np.float32(0.081559874), np.float32(0.07540551), np.float32(0.09371703), np.float32(0.083867945), np.float32(0.083640926), np.float32(0.06308901), np.float32(0.07391941), np.float32(0.08503043), np.float32(0.069329366), np.float32(0.075499274), np.float32(0.08911683), np.float32(0.0966994), np.float32(0.08691229), np.float32(0.09505652), np.float32(0.1287607), np.float32(0.1454639), np.float32(0.15304086), np.float32(0.15762356), np.float32(0.17763779), np.float32(0.17231543), np.float32(0.15190467), np.float32(0.1635839), np.float32(0.1859241), np.float32(0.18484509), np.float32(0.20663089), np.float32(0.22578081), np.float32(0.2457143), np.float32(0.29587752), np.float32(0.33620653), np.float32(0.33758357), np.float32(0.32909182), np.float32(0.30918145), np.float32(0.3424723), np.float32(0.33205464), np.float32(0.31873235), np.float32(0.34489536), np.float32(0.36539423), np.float32(0.37456983), np.float32(0.3123064), np.float32(0.29251745), np.float32(0.31713828), np.float32(0.34187877), np.float32(0.34315112), np.float32(0.3758758), np.float32(0.46728975), np.float32(0.5007775), np.float32(0.5742634), np.float32(0.6383766), np.float32(0.6975477), np.float32(0.7538829), np.float32(0.7709507), np.float32(0.7947438), np.float32(0.82705295), np.float32(0.8360926), np.float32(0.8561284), np.float32(0.8795951), np.float32(0.89329004), np.float32(0.90579224), np.float32(0.9245798), np.float32(0.94142944), np.float32(0.9507625), np.float32(0.9564296), np.float32(0.96583986), np.float32(0.9674971), np.float32(0.97246224), np.float32(0.9782573), np.float32(0.98025894), np.float32(0.98173183), np.float32(0.9826334), np.float32(0.9832222), np.float32(0.98297024), np.float32(0.9825539), np.float32(0.9828705), np.float32(0.98348516), np.float32(0.9835549), np.float32(0.9838154), np.float32(0.9840604), np.float32(0.9845317), np.float32(0.9845425), np.float32(0.9848769), np.float32(0.98503727), np.float32(0.9857364), np.float32(0.98577744), np.float32(0.9859964), np.float32(0.98562765), np.float32(0.98591226), np.float32(0.9855952), np.float32(0.9854414), np.float32(0.98580325), np.float32(0.9855757), np.float32(0.9855912), np.float32(0.9854477), np.float32(0.98540676), np.float32(0.98496014), np.float32(0.9843417), np.float32(0.9834795), np.float32(0.9833605), np.float32(0.98265314), np.float32(0.9800981), np.float32(0.9794367), np.float32(0.97727054), np.float32(0.9737726), np.float32(0.9685685), np.float32(0.9618806), np.float32(0.9532225), np.float32(0.9458023), np.float32(0.9368211), np.float32(0.92508173), np.float32(0.91552585), np.float32(0.9027768), np.float32(0.8888123), np.float32(0.8663673), np.float32(0.8444168), np.float32(0.83866185), np.float32(0.8237045), np.float32(0.82712764), np.float32(0.8224722), np.float32(0.8422802), np.float32(0.8231024), np.float32(0.8211064), np.float32(0.81611526), np.float32(0.821801), np.float32(0.82139665), np.float32(0.82745844), np.float32(0.8480558), np.float32(0.86031234), np.float32(0.8653433), np.float32(0.8745984), np.float32(0.8846656), np.float32(0.88525695), np.float32(0.9006566), np.float32(0.90737015), np.float32(0.90691143), np.float32(0.90919995), np.float32(0.8900786), np.float32(0.8823624), np.float32(0.8678593), np.float32(0.84269404), np.float32(0.82368684), np.float32(0.821485), np.float32(0.77891785), np.float32(0.75478786), np.float32(0.73266727), np.float32(0.72094405), np.float32(0.69097674), np.float32(0.66676086), np.float32(0.6525165), np.float32(0.625812), np.float32(0.5574964), np.float32(0.4665692), np.float32(0.4284368), np.float32(0.38513923), np.float32(0.34383538), np.float32(0.3329557), np.float32(0.31241262), np.float32(0.31461477), np.float32(0.40927106), np.float32(0.42500538), np.float32(0.48614663), np.float32(0.5127144), np.float32(0.5223753), np.float32(0.52288514), np.float32(0.5636486), np.float32(0.5567165), np.float32(0.53672457), np.float32(0.55233115), np.float32(0.54694575), np.float32(0.53560823), np.float32(0.53148216), np.float32(0.53543997), np.float32(0.5120677), np.float32(0.4712376), np.float32(0.44167584), np.float32(0.40767962), np.float32(0.40584764), np.float32(0.38385376), np.float32(0.36852765), np.float32(0.35436803), np.float32(0.3266533), np.float32(0.24222443), np.float32(0.18778032), np.float32(0.18635541), np.float32(0.16882129), np.float32(0.10990301), np.float32(0.10642324), np.float32(0.1067016), np.float32(0.11167299), np.float32(0.10109883), np.float32(0.1058235), np.float32(0.10885755), np.float32(0.095030926), np.float32(0.10184367), np.float32(0.10584886), np.float32(0.10137153), np.float32(0.095133886), np.float32(0.10172032), np.float32(0.0967799), np.float32(0.1095485), np.float32(0.09439963), np.float32(0.08163208), np.float32(0.094364636), np.float32(0.09562971), np.float32(0.1125757), np.float32(0.105669275), np.float32(0.10274236), np.float32(0.08485811), np.float32(0.08909229), np.float32(0.109564595), np.float32(0.09987053), np.float32(0.1026882), np.float32(0.101586334), np.float32(0.1025547), np.float32(0.09022967), np.float32(0.09170984), np.float32(0.09649685), np.float32(0.08821478), np.float32(0.089737564), np.float32(0.10384435), np.float32(0.11360686), np.float32(0.10986368), np.float32(0.108553894), np.float32(0.13015294), np.float32(0.12822267), np.float32(0.10642324), np.float32(0.13094352), np.float32(0.12167128), np.float32(0.10571337), np.float32(0.101425275), np.float32(0.10205119), np.float32(0.11877948), np.float32(0.10741016), np.float32(0.112927176), np.float32(0.1239822), np.float32(0.12478609), np.float32(0.112281196), np.float32(0.11766779), np.float32(0.12764928), np.float32(0.1055345), np.float32(0.08810111), np.float32(0.095380075), np.float32(0.10604243), np.float32(0.08741697), np.float32(0.09219023), np.float32(0.11554041), np.float32(0.10261478), np.float32(0.091103815), np.float32(0.10573242), np.float32(0.12188746), np.float32(0.10302592), np.float32(0.10188365), np.float32(0.113548435), np.float32(0.12694357), np.float32(0.13768621), np.float32(0.1421863), np.float32(0.16366972), np.float32(0.2150196), np.float32(0.24877463), np.float32(0.2590266), np.float32(0.27909097), np.float32(0.27629304), np.float32(0.28424838), np.float32(0.30738634), np.float32(0.3305039), np.float32(0.27871373), np.float32(0.2756082), np.float32(0.24976458), np.float32(0.19634247), np.float32(0.16145015), np.float32(0.13514963), np.float32(0.13469486), np.float32(0.1293138), np.float32(0.105278745), np.float32(0.09837175), np.float32(0.090108804), np.float32(0.08742262), np.float32(0.08921591), np.float32(0.084036596), np.float32(0.079613246), np.float32(0.0751561), np.float32(0.06802444), np.float32(0.06705274), np.float32(0.081983484), np.float32(0.07059823), np.float32(0.06388598), np.float32(0.075840026), np.float32(0.07100034), np.float32(0.058056056), np.float32(0.060719803), np.float32(0.06736935), np.float32(0.0702735), np.float32(0.07859896), np.float32(0.090447456), np.float32(0.10153952), np.float32(0.106390044), np.float32(0.11290933), np.float32(0.12552495), np.float32(0.1386101), np.float32(0.14269349), np.float32(0.14804082), np.float32(0.14267647), np.float32(0.14335538), np.float32(0.13189398), np.float32(0.13312192), np.float32(0.14943597), np.float32(0.15462665), np.float32(0.14488764), np.float32(0.21596842), np.float32(0.25557074), np.float32(0.27079582), np.float32(0.3143403), np.float32(0.31771904), np.float32(0.3208077), np.float32(0.33909577), np.float32(0.34017333), np.float32(0.36274567), np.float32(0.33177674), np.float32(0.28453785), np.float32(0.2997816), np.float32(0.3588816), np.float32(0.36790657), np.float32(0.35164854), np.float32(0.34822264), np.float32(0.34853742), np.float32(0.40370193), np.float32(0.37862185), np.float32(0.40712944), np.float32(0.43813857), np.float32(0.48730746), np.float32(0.4830023), np.float32(0.5433851), np.float32(0.5370614), np.float32(0.5055423), np.float32(0.49788633), np.float32(0.57242495), np.float32(0.54048765)], 'MGVSVIQEQRDIIVETIKNITQGDWKVLVIDEQSKKIIDNVVKEDDILDKNIANIERIEERREMNPTMDAIYILSPLPHIVDCLVADFDRRRYRKSFLVWTGVLDPQLRRRIDSSPAARDLKAGFETLAIDFYPRESHLVTFRDPWSFPILYHPACNHLVRDHMVQLAQKIVGVCVTLGEFPKVRYYRPRNPTHEASVLCSHLARFVQEELEEYAQWNPNFPPTTSRPQGVLVVTDRSMDLMAPLVHEFTYQAMAHDLLNISDGEKVTYHMTINEGSARAEEKDMELHEKDKVWIDNRHRHMKDTIDKLMGDFQKFLDKNPHFRDEGNGDATNLNAIKDMLAGLPQFQEMKEAYSLHLTMAQECMNVFQKHKLPDIASVEQTLATGLDEDFKKPKNILDQVVRLLDDEAIPKPDRLRLILAYLIYRDGVIPEDVSRLLHHSQLPPQDNEVVTNLELLGARTTHALKDTRPPPAPLFPIDVKNLSQSEEYALSRFEPAVKHMLEHICKGTLDQTVFPYVKPPLDPNEDMVAGQGSLRAAKPSWAGASRRTTENRQRILVFAAGGATHSETRACYEISAKYSKDVFMTTSHMISPSLFIRQVTDLSADKRRLDLPQERPRPKAPAHLFERERPTPPPMGMGGPGQPPPRGGIPGIQQQGGPGGGLPPRMGGMGGAPPPRPPPPAGGIPSRPGPQPPTAAMGQMSMGGQPSHAQDEWPPSGAGRPSPSPNTSPAPAKPEKEKKKRNIFGIKKDKKEKS': [np.float32(0.56846565), np.float32(0.52486396), np.float32(0.51591384), np.float32(0.4976381), np.float32(0.50469315), np.float32(0.43368566), np.float32(0.40334687), np.float32(0.37860784), np.float32(0.3619327), np.float32(0.36987448), np.float32(0.35518634), np.float32(0.34373918), np.float32(0.3176844), np.float32(0.2428586), np.float32(0.19872795), np.float32(0.17818832), np.float32(0.16854165), np.float32(0.16249785), np.float32(0.16702673), np.float32(0.15634966), np.float32(0.1538418), np.float32(0.15504168), np.float32(0.15959765), np.float32(0.15539257), np.float32(0.1599403), np.float32(0.16829002), np.float32(0.17112665), np.float32(0.1724941), np.float32(0.18236323), np.float32(0.1866443), np.float32(0.16639715), np.float32(0.170151), np.float32(0.17993963), np.float32(0.17819153), np.float32(0.17805499), np.float32(0.16504955), np.float32(0.145818), np.float32(0.1563364), np.float32(0.15761065), np.float32(0.15726106), np.float32(0.15716483), np.float32(0.17276782), np.float32(0.19282588), np.float32(0.171905), np.float32(0.16725945), np.float32(0.16381474), np.float32(0.16596484), np.float32(0.15552841), np.float32(0.15139759), np.float32(0.16301501), np.float32(0.18725653), np.float32(0.19324765), np.float32(0.19606046), np.float32(0.20197566), np.float32(0.24273857), np.float32(0.22082688), np.float32(0.20548299), np.float32(0.20447798), np.float32(0.17178446), np.float32(0.1595672), np.float32(0.17244795), np.float32(0.16375615), np.float32(0.14063945), np.float32(0.14544718), np.float32(0.15187334), np.float32(0.14613152), np.float32(0.1396549), np.float32(0.12146525), np.float32(0.105273776), np.float32(0.09782602), np.float32(0.097006425), np.float32(0.093370855), np.float32(0.071494296), np.float32(0.059595585), np.float32(0.049221266), np.float32(0.039564222), np.float32(0.03646539), np.float32(0.03420883), np.float32(0.033742625), np.float32(0.03389754), np.float32(0.03557024), np.float32(0.033180404), np.float32(0.03971046), np.float32(0.047044635), np.float32(0.048652455), np.float32(0.04577711), np.float32(0.044957604), np.float32(0.046207882), np.float32(0.043259338), np.float32(0.042335805), np.float32(0.04096344), np.float32(0.035915535), np.float32(0.03482413), np.float32(0.03612032), np.float32(0.0383397), np.float32(0.045749467), np.float32(0.046557404), np.float32(0.04991362), np.float32(0.05198899), np.float32(0.057293292), np.float32(0.05953986), np.float32(0.06513536), np.float32(0.06818335), np.float32(0.07090802), np.float32(0.07606115), np.float32(0.08005557), np.float32(0.078378595), np.float32(0.08542885), np.float32(0.10019627), np.float32(0.097599484), np.float32(0.11726181), np.float32(0.130657), np.float32(0.12730195), np.float32(0.12780914), np.float32(0.1288713), np.float32(0.13039763), np.float32(0.1339433), np.float32(0.1362338), np.float32(0.11904781), np.float32(0.11046372), np.float32(0.108001366), np.float32(0.10489101), np.float32(0.10198119), np.float32(0.11366634), np.float32(0.12915389), np.float32(0.11040473), np.float32(0.10075042), np.float32(0.09075451), np.float32(0.07784435), np.float32(0.074720986), np.float32(0.07036738), np.float32(0.06211452), np.float32(0.057526544), np.float32(0.06029451), np.float32(0.055262435), np.float32(0.050343536), np.float32(0.04554399), np.float32(0.048306324), np.float32(0.043711547), np.float32(0.03945394), np.float32(0.041903753), np.float32(0.042354085), np.float32(0.046032373), np.float32(0.04769021), np.float32(0.047307972), np.float32(0.051322438), np.float32(0.0521719), np.float32(0.048200805), np.float32(0.039028205), np.float32(0.038295172), np.float32(0.04196012), np.float32(0.044346087), np.float32(0.04208924), np.float32(0.040946666), np.float32(0.046648376), np.float32(0.03851049), np.float32(0.03394417), np.float32(0.034535334), np.float32(0.036951005), np.float32(0.03416307), np.float32(0.03573764), np.float32(0.03770696), np.float32(0.03637222), np.float32(0.034314238), np.float32(0.034214485), np.float32(0.034737214), np.float32(0.030603992), np.float32(0.03101149), np.float32(0.03397667), np.float32(0.031393006), np.float32(0.03177389), np.float32(0.039550297), np.float32(0.041566383), np.float32(0.04176659), np.float32(0.03642911), np.float32(0.038249567), np.float32(0.043237172), np.float32(0.046973627), np.float32(0.054391127), np.float32(0.06528865), np.float32(0.07928697), np.float32(0.08653569), np.float32(0.09084795), np.float32(0.10670177), np.float32(0.10342996), np.float32(0.0987593), np.float32(0.1022701), np.float32(0.10078118), np.float32(0.09373195), np.float32(0.09903641), np.float32(0.09955877), np.float32(0.0910263), np.float32(0.07585365), np.float32(0.084764645), np.float32(0.075980164), np.float32(0.056644652), np.float32(0.060944226), np.float32(0.0659158), np.float32(0.06413876), np.float32(0.059260566), np.float32(0.05759523), np.float32(0.06257584), np.float32(0.057426862), np.float32(0.05041328), np.float32(0.055490106), np.float32(0.05170518), np.float32(0.050423052), np.float32(0.054007918), np.float32(0.06354466), np.float32(0.066070236), np.float32(0.06923823), np.float32(0.07717509), np.float32(0.09081241), np.float32(0.093978405), np.float32(0.10123578), np.float32(0.12770425), np.float32(0.14275207), np.float32(0.15388271), np.float32(0.16561157), np.float32(0.17062329), np.float32(0.17890243), np.float32(0.16762093), np.float32(0.14836992), np.float32(0.15066376), np.float32(0.13469793), np.float32(0.13985963), np.float32(0.14374037), np.float32(0.13972075), np.float32(0.13143837), np.float32(0.12418397), np.float32(0.11392481), np.float32(0.106153175), np.float32(0.09541715), np.float32(0.08736194), np.float32(0.08265984), np.float32(0.07005533), np.float32(0.06536822), np.float32(0.060802106), np.float32(0.050409254), np.float32(0.042754035), np.float32(0.03961428), np.float32(0.034285374), np.float32(0.032501906), np.float32(0.03236086), np.float32(0.03550683), np.float32(0.038010586), np.float32(0.039747432), np.float32(0.040212527), np.float32(0.046080306), np.float32(0.04331191), np.float32(0.044932894), np.float32(0.048184443), np.float32(0.04644462), np.float32(0.05227043), np.float32(0.059528288), np.float32(0.06866565), np.float32(0.06922024), np.float32(0.06683848), np.float32(0.07950892), np.float32(0.069968164), np.float32(0.0643912), np.float32(0.05937892), np.float32(0.06581202), np.float32(0.07378398), np.float32(0.08274045), np.float32(0.09727368), np.float32(0.10299678), np.float32(0.1315357), np.float32(0.13395359), np.float32(0.15011002), np.float32(0.1899817), np.float32(0.21999902), np.float32(0.1873567), np.float32(0.22987753), np.float32(0.2419687), np.float32(0.22643173), np.float32(0.2112597), np.float32(0.21641475), np.float32(0.22245237), np.float32(0.22904412), np.float32(0.24517828), np.float32(0.26486814), np.float32(0.25732222), np.float32(0.29167974), np.float32(0.3239823), np.float32(0.31423527), np.float32(0.32230607), np.float32(0.31657246), np.float32(0.31539178), np.float32(0.31638402), np.float32(0.26296538), np.float32(0.22081095), np.float32(0.22716625), np.float32(0.2111526), np.float32(0.17941104), np.float32(0.16492815), np.float32(0.1714689), np.float32(0.15361972), np.float32(0.13428253), np.float32(0.14674713), np.float32(0.14430764), np.float32(0.122995324), np.float32(0.11526367), np.float32(0.12621076), np.float32(0.11716205), np.float32(0.09540657), np.float32(0.11380134), np.float32(0.12443873), np.float32(0.11815756), np.float32(0.110728994), np.float32(0.11822902), np.float32(0.113358244), np.float32(0.11457896), np.float32(0.13031293), np.float32(0.15285288), np.float32(0.1660296), np.float32(0.20356417), np.float32(0.24824907), np.float32(0.2859335), np.float32(0.3310154), np.float32(0.31702608), np.float32(0.37727734), np.float32(0.3688737), np.float32(0.3298331), np.float32(0.33986014), np.float32(0.30036247), np.float32(0.29381955), np.float32(0.28409687), np.float32(0.25427967), np.float32(0.2599283), np.float32(0.2599193), np.float32(0.28052273), np.float32(0.23140706), np.float32(0.23182926), np.float32(0.21751958), np.float32(0.2032518), np.float32(0.20018323), np.float32(0.17073074), np.float32(0.13326208), np.float32(0.11922451), np.float32(0.11057681), np.float32(0.11698627), np.float32(0.101321585), np.float32(0.08929471), np.float32(0.088146746), np.float32(0.08546381), np.float32(0.07731769), np.float32(0.08092036), np.float32(0.07908236), np.float32(0.07276153), np.float32(0.07238157), np.float32(0.07246833), np.float32(0.066159405), np.float32(0.06329844), np.float32(0.065868385), np.float32(0.062455572), np.float32(0.059694566), np.float32(0.053373534), np.float32(0.054612424), np.float32(0.055005066), np.float32(0.0556046), np.float32(0.05048777), np.float32(0.059340805), np.float32(0.0620588), np.float32(0.054973073), np.float32(0.06323987), np.float32(0.07458039), np.float32(0.07188605), np.float32(0.07762554), np.float32(0.08824424), np.float32(0.091364175), np.float32(0.08909509), np.float32(0.10023034), np.float32(0.11926798), np.float32(0.11638329), np.float32(0.1092032), np.float32(0.12884983), np.float32(0.14485237), np.float32(0.14113402), np.float32(0.14100511), np.float32(0.15837707), np.float32(0.166113), np.float32(0.14973907), np.float32(0.14874308), np.float32(0.14260806), np.float32(0.13980705), np.float32(0.11764497), np.float32(0.11562165), np.float32(0.118200086), np.float32(0.0927649), np.float32(0.08208221), np.float32(0.09679265), np.float32(0.0895521), np.float32(0.07840781), np.float32(0.080670625), np.float32(0.09313714), np.float32(0.09487599), np.float32(0.096969634), np.float32(0.09448707), np.float32(0.103035286), np.float32(0.10451548), np.float32(0.099178165), np.float32(0.0963971), np.float32(0.094229154), np.float32(0.074221216), np.float32(0.06765746), np.float32(0.07032199), np.float32(0.055994794), np.float32(0.04833462), np.float32(0.04916436), np.float32(0.048398163), np.float32(0.042133775), np.float32(0.037429694), np.float32(0.040161572), np.float32(0.04302275), np.float32(0.042582233), np.float32(0.047274802), np.float32(0.05108046), np.float32(0.04873262), np.float32(0.04534332), np.float32(0.042357877), np.float32(0.038974095), np.float32(0.033952355), np.float32(0.031953666), np.float32(0.03247044), np.float32(0.03089383), np.float32(0.02671718), np.float32(0.029975494), np.float32(0.033638027), np.float32(0.03758309), np.float32(0.046373527), np.float32(0.054518834), np.float32(0.06581107), np.float32(0.08052233), np.float32(0.096998826), np.float32(0.11294795), np.float32(0.14464223), np.float32(0.16978343), np.float32(0.17125602), np.float32(0.15056074), np.float32(0.15646607), np.float32(0.16143711), np.float32(0.16855742), np.float32(0.17007728), np.float32(0.15044588), np.float32(0.14574608), np.float32(0.15765041), np.float32(0.1643553), np.float32(0.14493138), np.float32(0.15895478), np.float32(0.1983046), np.float32(0.19447349), np.float32(0.213408), np.float32(0.23708372), np.float32(0.33426508), np.float32(0.36763826), np.float32(0.33927327), np.float32(0.36551318), np.float32(0.33364218), np.float32(0.36657667), np.float32(0.35814333), np.float32(0.3544958), np.float32(0.40069976), np.float32(0.503799), np.float32(0.50095177), np.float32(0.49785691), np.float32(0.51201564), np.float32(0.4886414), np.float32(0.42469475), np.float32(0.42148784), np.float32(0.4758903), np.float32(0.49805045), np.float32(0.5096283), np.float32(0.51626956), np.float32(0.545206), np.float32(0.5691182), np.float32(0.58949775), np.float32(0.5464744), np.float32(0.48566332), np.float32(0.43867305), np.float32(0.41823667), np.float32(0.392832), np.float32(0.33730534), np.float32(0.30890644), np.float32(0.27199548), np.float32(0.21071127), np.float32(0.17019981), np.float32(0.1675755), np.float32(0.17072257), np.float32(0.1527846), np.float32(0.1297752), np.float32(0.11250851), np.float32(0.11149519), np.float32(0.09829831), np.float32(0.09082699), np.float32(0.10268127), np.float32(0.10240052), np.float32(0.09208763), np.float32(0.08970964), np.float32(0.09292535), np.float32(0.08145887), np.float32(0.08831288), np.float32(0.095306024), np.float32(0.09684824), np.float32(0.10235541), np.float32(0.096012205), np.float32(0.098070145), np.float32(0.11350494), np.float32(0.116314664), np.float32(0.12963976), np.float32(0.15153572), np.float32(0.14254767), np.float32(0.13994421), np.float32(0.15599625), np.float32(0.18359585), np.float32(0.19436258), np.float32(0.20506454), np.float32(0.22896843), np.float32(0.26450574), np.float32(0.24633838), np.float32(0.25539762), np.float32(0.28951007), np.float32(0.29960865), np.float32(0.3418878), np.float32(0.48172364), np.float32(0.51210004), np.float32(0.5514953), np.float32(0.5526861), np.float32(0.619878), np.float32(0.6356812), np.float32(0.6804377), np.float32(0.701051), np.float32(0.72560865), np.float32(0.7206371), np.float32(0.7171715), np.float32(0.7761729), np.float32(0.84555334), np.float32(0.82704055), np.float32(0.8469775), np.float32(0.81694096), np.float32(0.8220889), np.float32(0.7267049), np.float32(0.72450256), np.float32(0.591676), np.float32(0.5591747), np.float32(0.5179635), np.float32(0.496803), np.float32(0.42573977), np.float32(0.31594843), np.float32(0.32919702), np.float32(0.275041), np.float32(0.23884386), np.float32(0.23946717), np.float32(0.22250152), np.float32(0.18066974), np.float32(0.17827423), np.float32(0.17298007), np.float32(0.16939662), np.float32(0.15524061), np.float32(0.12468774), np.float32(0.0966649), np.float32(0.08907045), np.float32(0.079027824), np.float32(0.059551533), np.float32(0.0449636), np.float32(0.03802929), np.float32(0.04518129), np.float32(0.04794022), np.float32(0.060790807), np.float32(0.07294737), np.float32(0.084769264), np.float32(0.08695116), np.float32(0.0912422), np.float32(0.09427126), np.float32(0.102434404), np.float32(0.09918189), np.float32(0.10097072), np.float32(0.109018154), np.float32(0.11673993), np.float32(0.11973091), np.float32(0.110270366), np.float32(0.109046094), np.float32(0.10730997), np.float32(0.111199506), np.float32(0.11907147), np.float32(0.11711008), np.float32(0.112520255), np.float32(0.116215296), np.float32(0.12572184), np.float32(0.130128), np.float32(0.12872967), np.float32(0.13468826), np.float32(0.14414927), np.float32(0.15093587), np.float32(0.15943852), np.float32(0.17226043), np.float32(0.20601194), np.float32(0.21195942), np.float32(0.24271727), np.float32(0.27181846), np.float32(0.27896878), np.float32(0.28422323), np.float32(0.30843693), np.float32(0.40665287), np.float32(0.45072708), np.float32(0.4969604), np.float32(0.54205555), np.float32(0.5776444), np.float32(0.6908585), np.float32(0.7656163), np.float32(0.79094404), np.float32(0.8384642), np.float32(0.8807811), np.float32(0.8936451), np.float32(0.90875554), np.float32(0.9178541), np.float32(0.9336101), np.float32(0.940396), np.float32(0.95069236), np.float32(0.9586695), np.float32(0.96179426), np.float32(0.96687084), np.float32(0.9696339), np.float32(0.97376156), np.float32(0.9776252), np.float32(0.97976625), np.float32(0.9813929), np.float32(0.98134387), np.float32(0.98205054), np.float32(0.98261917), np.float32(0.98284507), np.float32(0.9838426), np.float32(0.9832144), np.float32(0.98400766), np.float32(0.98457646), np.float32(0.9852154), np.float32(0.9857757), np.float32(0.9859774), np.float32(0.98657787), np.float32(0.98673326), np.float32(0.9870956), np.float32(0.9872481), np.float32(0.9873148), np.float32(0.98748374), np.float32(0.98773885), np.float32(0.9880386), np.float32(0.98813534), np.float32(0.98880225), np.float32(0.988696), np.float32(0.98942053), np.float32(0.989127), np.float32(0.989437), np.float32(0.98918146), np.float32(0.9891404), np.float32(0.98955804), np.float32(0.9897956), np.float32(0.98977906), np.float32(0.989726), np.float32(0.9899402), np.float32(0.9898219), np.float32(0.9899545), np.float32(0.9899761), np.float32(0.9898324), np.float32(0.9900563), np.float32(0.99018013), np.float32(0.99014354), np.float32(0.99024546), np.float32(0.99025285), np.float32(0.9901834), np.float32(0.990101), np.float32(0.9898754), np.float32(0.9899447), np.float32(0.9898039), np.float32(0.98982555), np.float32(0.9896045), np.float32(0.9893973), np.float32(0.98987573), np.float32(0.98968303), np.float32(0.98937947), np.float32(0.98898274), np.float32(0.9889548), np.float32(0.98886895), np.float32(0.98831815), np.float32(0.988313), np.float32(0.9879055), np.float32(0.9877251), np.float32(0.9882124), np.float32(0.98804617), np.float32(0.9883736), np.float32(0.9883107), np.float32(0.98841184), np.float32(0.9887382), np.float32(0.98858696), np.float32(0.9881946), np.float32(0.98802596), np.float32(0.98778814), np.float32(0.9878243), np.float32(0.98775405), np.float32(0.98770255), np.float32(0.98735565), np.float32(0.9868559), np.float32(0.9863418), np.float32(0.9865437), np.float32(0.9859654), np.float32(0.9857109), np.float32(0.985658), np.float32(0.9857226), np.float32(0.9857538), np.float32(0.9858503), np.float32(0.9857594), np.float32(0.98539543), np.float32(0.9859169), np.float32(0.98569703), np.float32(0.985495), np.float32(0.985664), np.float32(0.98537606), np.float32(0.9849651), np.float32(0.98434293), np.float32(0.98418), np.float32(0.984002), np.float32(0.98418796), np.float32(0.983294), np.float32(0.9828215), np.float32(0.98146355), np.float32(0.9807539), np.float32(0.9794725), np.float32(0.9789711), np.float32(0.978221), np.float32(0.97800136), np.float32(0.97825533), np.float32(0.97791183), np.float32(0.9753795), np.float32(0.9743192), np.float32(0.97261953), np.float32(0.9693736), np.float32(0.9671515), np.float32(0.96530783), np.float32(0.9625044), np.float32(0.9581697), np.float32(0.95055145), np.float32(0.9413657), np.float32(0.941546), np.float32(0.9362598), np.float32(0.93194723), np.float32(0.9187649), np.float32(0.9011312), np.float32(0.87502074), np.float32(0.8668122), np.float32(0.88785005), np.float32(0.8741924), np.float32(0.8597907), np.float32(0.8584923), np.float32(0.8604754), np.float32(0.87329155), np.float32(0.8771042)], 'MALVIQVRKLRPREVNTPQTLSPSLFPSLPVRLSGLIEVPSGGERCCSRCTLVYKARAFWKGAPLPCWMSRHLWKSQLCEMVQPSGGPAADQDVLGEESPLGKPAMLHLPSEQGAPETLQRCLEENQELRDAIRQSNQMLRERCEELLHFQASQREEKEFLMCKFQEARKLVERLSLEKLDLKRQKEQALREVEHLKRCQQRKLAQLQVAYHQLFQEYDNHIKSSLVGSERKRGMQLEDLKQQLQQAEEALVAKQEVIDKLKEEAEQHKIVMETVPVLKAQADIYKADFQAERQAREKLAEKKELLQEQLEQLQREYSKLKASCQESARIEDMRKRHVEVSQAPLPPAPAYLSSPLALPSQRRSPPEEPPDFCCPKCQYQAPDMDTLQIHVMECIE': [np.float32(0.8968269), np.float32(0.93322235), np.float32(0.96590936), np.float32(0.97054076), np.float32(0.9641635), np.float32(0.95818603), np.float32(0.9591183), np.float32(0.95459276), np.float32(0.95470566), np.float32(0.9541868), np.float32(0.9541784), np.float32(0.95463765), np.float32(0.9508116), np.float32(0.95457786), np.float32(0.95959073), np.float32(0.95931685), np.float32(0.95925796), np.float32(0.96587837), np.float32(0.9568335), np.float32(0.94423985), np.float32(0.93844104), np.float32(0.9397997), np.float32(0.93039906), np.float32(0.89398015), np.float32(0.8943124), np.float32(0.8990799), np.float32(0.91386944), np.float32(0.89505744), np.float32(0.8698629), np.float32(0.8775045), np.float32(0.86812055), np.float32(0.82463956), np.float32(0.82691705), np.float32(0.802359), np.float32(0.7796104), np.float32(0.69908106), np.float32(0.6634934), np.float32(0.58471125), np.float32(0.53268474), np.float32(0.53574026), np.float32(0.5333501), np.float32(0.54831403), np.float32(0.51502043), np.float32(0.4879479), np.float32(0.45095184), np.float32(0.45002392), np.float32(0.43839538), np.float32(0.46702802), np.float32(0.4405668), np.float32(0.46671325), np.float32(0.44020453), np.float32(0.4296335), np.float32(0.37856534), np.float32(0.3445536), np.float32(0.2988932), np.float32(0.2631927), np.float32(0.28001782), np.float32(0.30341324), np.float32(0.29171756), np.float32(0.32461268), np.float32(0.2842961), np.float32(0.28252122), np.float32(0.29532388), np.float32(0.3222992), np.float32(0.338528), np.float32(0.31787783), np.float32(0.3110362), np.float32(0.3047165), np.float32(0.32391202), np.float32(0.36006), np.float32(0.39046043), np.float32(0.3022339), np.float32(0.32147893), np.float32(0.32995757), np.float32(0.38570958), np.float32(0.41840205), np.float32(0.4627208), np.float32(0.5222335), np.float32(0.5683158), np.float32(0.60292494), np.float32(0.66492903), np.float32(0.7063538), np.float32(0.75006515), np.float32(0.76248425), np.float32(0.7811259), np.float32(0.83271646), np.float32(0.8592054), np.float32(0.86522686), np.float32(0.8901969), np.float32(0.9165138), np.float32(0.9281105), np.float32(0.9508401), np.float32(0.95617527), np.float32(0.9559872), np.float32(0.9589608), np.float32(0.9574536), np.float32(0.9551769), np.float32(0.95294845), np.float32(0.951552), np.float32(0.95258844), np.float32(0.9519068), np.float32(0.95225805), np.float32(0.94556516), np.float32(0.9515122), np.float32(0.9541969), np.float32(0.9504301), np.float32(0.9371894), np.float32(0.92763263), np.float32(0.92967963), np.float32(0.92241734), np.float32(0.91745675), np.float32(0.9084786), np.float32(0.8851234), np.float32(0.8675141), np.float32(0.8566908), np.float32(0.8437969), np.float32(0.8299442), np.float32(0.82479703), np.float32(0.7942531), np.float32(0.7119875), np.float32(0.64004207), np.float32(0.5570527), np.float32(0.516551), np.float32(0.4838261), np.float32(0.4893101), np.float32(0.4293385), np.float32(0.43175182), np.float32(0.4099515), np.float32(0.35559502), np.float32(0.36929852), np.float32(0.39020476), np.float32(0.4572577), np.float32(0.4657324), np.float32(0.4670171), np.float32(0.4881098), np.float32(0.49259192), np.float32(0.49665457), np.float32(0.5112572), np.float32(0.5168812), np.float32(0.5188589), np.float32(0.5055678), np.float32(0.52111524), np.float32(0.5315904), np.float32(0.5331663), np.float32(0.5601293), np.float32(0.56272227), np.float32(0.5635783), np.float32(0.5680797), np.float32(0.5702244), np.float32(0.5708725), np.float32(0.5707975), np.float32(0.5725447), np.float32(0.5754439), np.float32(0.57531935), np.float32(0.5768813), np.float32(0.57836396), np.float32(0.5782556), np.float32(0.58177155), np.float32(0.57944006), np.float32(0.58033854), np.float32(0.5804323), np.float32(0.5826371), np.float32(0.5845871), np.float32(0.5846981), np.float32(0.5837786), np.float32(0.5919946), np.float32(0.5925893), np.float32(0.59436095), np.float32(0.5965707), np.float32(0.5969975), np.float32(0.5954217), np.float32(0.59332687), np.float32(0.59458697), np.float32(0.59685236), np.float32(0.5978293), np.float32(0.606153), np.float32(0.60397893), np.float32(0.6003166), np.float32(0.5909643), np.float32(0.5905539), np.float32(0.59284675), np.float32(0.59052), np.float32(0.588296), np.float32(0.5875445), np.float32(0.587765), np.float32(0.58428645), np.float32(0.58436453), np.float32(0.5836732), np.float32(0.5811501), np.float32(0.5781815), np.float32(0.58242774), np.float32(0.5802943), np.float32(0.5775213), np.float32(0.57834303), np.float32(0.58071005), np.float32(0.5803642), np.float32(0.5797817), np.float32(0.58111113), np.float32(0.57449234), np.float32(0.5727249), np.float32(0.57014316), np.float32(0.5696641), np.float32(0.56717217), np.float32(0.56626016), np.float32(0.568201), np.float32(0.56349236), np.float32(0.5646464), np.float32(0.5631239), np.float32(0.57014984), np.float32(0.57482684), np.float32(0.5723539), np.float32(0.5724363), np.float32(0.57310605), np.float32(0.5762078), np.float32(0.57978), np.float32(0.57807595), np.float32(0.5775296), np.float32(0.5631927), np.float32(0.56719273), np.float32(0.58231753), np.float32(0.5904641), np.float32(0.59294677), np.float32(0.58777386), np.float32(0.5864742), np.float32(0.5815806), np.float32(0.5721213), np.float32(0.5819945), np.float32(0.5885421), np.float32(0.5765553), np.float32(0.57861656), np.float32(0.5695227), np.float32(0.58407044), np.float32(0.55627084), np.float32(0.5865287), np.float32(0.5965603), np.float32(0.5884898), np.float32(0.5876717), np.float32(0.5772052), np.float32(0.58091784), np.float32(0.57454336), np.float32(0.5745376), np.float32(0.57527196), np.float32(0.57649684), np.float32(0.57868534), np.float32(0.5719123), np.float32(0.5728286), np.float32(0.570302), np.float32(0.57089204), np.float32(0.58460045), np.float32(0.58646536), np.float32(0.57192785), np.float32(0.5848378), np.float32(0.5828324), np.float32(0.5749522), np.float32(0.5774477), np.float32(0.58248454), np.float32(0.5840191), np.float32(0.5868168), np.float32(0.58308905), np.float32(0.59362286), np.float32(0.59394145), np.float32(0.59535974), np.float32(0.59456664), np.float32(0.59852487), np.float32(0.5999366), np.float32(0.6009411), np.float32(0.60414404), np.float32(0.6113514), np.float32(0.60858005), np.float32(0.6055515), np.float32(0.6064304), np.float32(0.59963214), np.float32(0.5967033), np.float32(0.5960645), np.float32(0.5989226), np.float32(0.59347606), np.float32(0.59172153), np.float32(0.58787566), np.float32(0.5859938), np.float32(0.57697743), np.float32(0.5761015), np.float32(0.575196), np.float32(0.5741718), np.float32(0.5736859), np.float32(0.5729343), np.float32(0.5721035), np.float32(0.5716188), np.float32(0.5720937), np.float32(0.5706842), np.float32(0.5673091), np.float32(0.5757739), np.float32(0.5787325), np.float32(0.5897049), np.float32(0.5913276), np.float32(0.5940217), np.float32(0.59812737), np.float32(0.6082152), np.float32(0.61200607), np.float32(0.5987352), np.float32(0.6000398), np.float32(0.6045827), np.float32(0.5993655), np.float32(0.59435284), np.float32(0.5980673), np.float32(0.5940667), np.float32(0.5892257), np.float32(0.588576), np.float32(0.597767), np.float32(0.58854276), np.float32(0.58497727), np.float32(0.58686763), np.float32(0.59407055), np.float32(0.59036183), np.float32(0.5861716), np.float32(0.5931503), np.float32(0.5963076), np.float32(0.5888577), np.float32(0.59528106), np.float32(0.5954639), np.float32(0.5918428), np.float32(0.58815867), np.float32(0.60097593), np.float32(0.6171887), np.float32(0.6162463), np.float32(0.61666465), np.float32(0.63172245), np.float32(0.64288455), np.float32(0.64830124), np.float32(0.6692764), np.float32(0.69002455), np.float32(0.70789737), np.float32(0.71962136), np.float32(0.7477228), np.float32(0.77308536), np.float32(0.813818), np.float32(0.8371866), np.float32(0.8612585), np.float32(0.87762487), np.float32(0.8916956), np.float32(0.8971538), np.float32(0.9109038), np.float32(0.91228706), np.float32(0.9205054), np.float32(0.927895), np.float32(0.93876237), np.float32(0.94634646), np.float32(0.9518086), np.float32(0.95524865), np.float32(0.95883983), np.float32(0.9633128), np.float32(0.96914667), np.float32(0.9720181), np.float32(0.97520864), np.float32(0.9766813), np.float32(0.97581065), np.float32(0.9759017), np.float32(0.97632), np.float32(0.97530264), np.float32(0.9754444), np.float32(0.9732728), np.float32(0.9693851), np.float32(0.96754485), np.float32(0.9647401), np.float32(0.9508081), np.float32(0.94490325), np.float32(0.9210179), np.float32(0.91699654), np.float32(0.91462654), np.float32(0.90155214), np.float32(0.891416), np.float32(0.88267), np.float32(0.8714473), np.float32(0.8619829), np.float32(0.8329457), np.float32(0.8385558), np.float32(0.8375278), np.float32(0.8356982), np.float32(0.8169006), np.float32(0.7878139), np.float32(0.7672583), np.float32(0.71373564), np.float32(0.6932438), np.float32(0.641332), np.float32(0.5977394), np.float32(0.60270965), np.float32(0.6374572), np.float32(0.6637888), np.float32(0.62458473), np.float32(0.58282626), np.float32(0.5909374), np.float32(0.5735754), np.float32(0.512945), np.float32(0.5064429), np.float32(0.5034861), np.float32(0.35935098), np.float32(0.31130078)], 'MLAPLTGVVRSCTYLRHGAREAHAALEPARPGDPRARPTIATSPHLAATPRNVAAAADRRGGKGSSSGSDKGGGRGGSGGGGRGGGGGGRGGRGGGADVDPRTRQLQSAARRASARAEGVGSGRVALQERLAAQDSREGDGWRPSPEPPRTGRSDDRGGRRKQKGGGDDGEEELWPSREAVAGPDTPTGSSSDAIAAASRANGSSRASGGSSKPGADTAGLVAALRAAAAADRQTRMMGGGGAAAGTWAGSYFGRLRSLQAGGGGSSGSSDAAAAGVGTAVGDGGGGDEEALVPYVDLVLQEMGLPPRSSRRAPVALGPGGAASDGDDDGGDDEGGGSSARPGTRGRGAKRGALRALLGSYTAVWCRALDLELQEEWAESEERLKTWKRSRLEAEGAALFDLTAAPDHTLFRDAVLRFYVPGRPLPFHCLGAGDIVLVSPNNKPGESSLEGVVLDYSNRWMRVALPADLAAGVQGSGWRLDLYANTIAHERARAAVKRYSQAAAESGSSNDKDKKDKNDRNGSSKAGDSSSSGTGDTGAATVALLRALAGSVPAGSSLEEVAAATPAWLRGKAGRERLTSARRVLAAASAAAPAAPVGGGEEAGTAGGGGEGEGGGGGGGAGRERARGGGGGAGLNPSQARAVEAALERTLTLWQGPPGTGKTATLLRFIRAALAALPGSGSGSGSAASSGYGPLLATAASNVAVDNLVSGLRILDPGLDVVRVGQPAKVSPELRGVSLEARIAGTAAGQRAARLRKQAQGLRGSEAWKYISQALELEEGAARDILSRAQVVAATCIGAGEARLQTLSFPIVVLDEATQATEPHSLVPLLNQARQVVLVGDPRQLPPTVKSREAEGLGLGLPMFERLQLMGLSPLLLDTQYRMHPSIAAWPSAAFYQGKLTSAPKPSERRPPAGFPWPNPKVPVCFIPVRGRESRTSAANDAATPGGAAGFSYQNDDEAGVVAAAVAALLTPGAAAGLENGVGDIGVITPYNGQVRCLQQLLTRGSRLSRGLGVGSRPGAFRRAAPSMEGDDDGAGGSGGGRAEPVLEIKSVDGFQGREKEVIVFSAVRSNPEGRLGFVSDPRRLNVAITRAKRGLVVVGNPDTLMVDRLWARWLRWAEAQGCVMQEGGLAGGGGGGGGGGGGGAGGGAVGSKGKAARAQAQAQEEEDEGEDVEMVV': [np.float32(0.9637716), np.float32(0.9646913), np.float32(0.96535814), np.float32(0.96230567), np.float32(0.96118563), np.float32(0.9649072), np.float32(0.9662443), np.float32(0.9683839), np.float32(0.9663168), np.float32(0.9662623), np.float32(0.9613137), np.float32(0.96291864), np.float32(0.9617976), np.float32(0.9576231), np.float32(0.9617483), np.float32(0.95778495), np.float32(0.9531365), np.float32(0.95510936), np.float32(0.9533819), np.float32(0.9531219), np.float32(0.94594926), np.float32(0.94573224), np.float32(0.94803834), np.float32(0.95598394), np.float32(0.96141046), np.float32(0.9673427), np.float32(0.96784794), np.float32(0.9695798), np.float32(0.9723823), np.float32(0.9725927), np.float32(0.97442734), np.float32(0.97517383), np.float32(0.9744976), np.float32(0.97509444), np.float32(0.9775139), np.float32(0.97784126), np.float32(0.97897893), np.float32(0.9791732), np.float32(0.97980976), np.float32(0.98084176), np.float32(0.98177606), np.float32(0.9820015), np.float32(0.98134375), np.float32(0.9810033), np.float32(0.98066336), np.float32(0.9806231), np.float32(0.98102325), np.float32(0.9799692), np.float32(0.980379), np.float32(0.9807401), np.float32(0.9810152), np.float32(0.9814237), np.float32(0.981644), np.float32(0.9815553), np.float32(0.98194516), np.float32(0.9836578), np.float32(0.9836517), np.float32(0.98358095), np.float32(0.98323613), np.float32(0.9840089), np.float32(0.98442787), np.float32(0.9857195), np.float32(0.9860831), np.float32(0.98681647), np.float32(0.9870428), np.float32(0.9873948), np.float32(0.9874164), np.float32(0.98737305), np.float32(0.98777753), np.float32(0.98811716), np.float32(0.98828703), np.float32(0.9886108), np.float32(0.98867863), np.float32(0.9888631), np.float32(0.9890997), np.float32(0.98929065), np.float32(0.9898087), np.float32(0.9898211), np.float32(0.9903769), np.float32(0.9903655), np.float32(0.9903674), np.float32(0.9906749), np.float32(0.990737), np.float32(0.99068075), np.float32(0.99069715), np.float32(0.9904975), np.float32(0.990253), np.float32(0.9900214), np.float32(0.9895187), np.float32(0.98931587), np.float32(0.9892602), np.float32(0.98833025), np.float32(0.9874808), np.float32(0.9869838), np.float32(0.9866188), np.float32(0.9853131), np.float32(0.9846252), np.float32(0.9832675), np.float32(0.9810681), np.float32(0.9802556), np.float32(0.9799058), np.float32(0.9781781), np.float32(0.97556895), np.float32(0.9750395), np.float32(0.97377044), np.float32(0.9721853), np.float32(0.97222465), np.float32(0.9699214), np.float32(0.97008574), np.float32(0.96963376), np.float32(0.9693012), np.float32(0.9680939), np.float32(0.96820796), np.float32(0.9678629), np.float32(0.9667244), np.float32(0.96876997), np.float32(0.96954834), np.float32(0.96867305), np.float32(0.9673213), np.float32(0.96638316), np.float32(0.96662223), np.float32(0.96571136), np.float32(0.9658959), np.float32(0.9647178), np.float32(0.9637349), np.float32(0.9649273), np.float32(0.9665913), np.float32(0.96750057), np.float32(0.96815586), np.float32(0.96749115), np.float32(0.9672304), np.float32(0.9665499), np.float32(0.9678881), np.float32(0.9700207), np.float32(0.97138864), np.float32(0.9735651), np.float32(0.97498), np.float32(0.97688454), np.float32(0.97945064), np.float32(0.9810323), np.float32(0.9816964), np.float32(0.98296344), np.float32(0.98307955), np.float32(0.98361474), np.float32(0.9839717), np.float32(0.9844593), np.float32(0.98427755), np.float32(0.98409814), np.float32(0.9849947), np.float32(0.98554206), np.float32(0.9859553), np.float32(0.9865463), np.float32(0.9871645), np.float32(0.9873934), np.float32(0.98708725), np.float32(0.98734933), np.float32(0.987673), np.float32(0.9877472), np.float32(0.9878231), np.float32(0.98785245), np.float32(0.98791414), np.float32(0.9879241), np.float32(0.98777777), np.float32(0.9876143), np.float32(0.98740363), np.float32(0.9870055), np.float32(0.9872398), np.float32(0.98678476), np.float32(0.98685896), np.float32(0.9866947), np.float32(0.9866614), np.float32(0.9865596), np.float32(0.9860043), np.float32(0.9854742), np.float32(0.9857713), np.float32(0.9853456), np.float32(0.9849895), np.float32(0.9841272), np.float32(0.9835743), np.float32(0.98303634), np.float32(0.98289603), np.float32(0.98266923), np.float32(0.9832076), np.float32(0.98325133), np.float32(0.9830033), np.float32(0.98296887), np.float32(0.9826219), np.float32(0.98204446), np.float32(0.9834135), np.float32(0.98395514), np.float32(0.9841763), np.float32(0.9837209), np.float32(0.9833425), np.float32(0.9821797), np.float32(0.98225397), np.float32(0.98281324), np.float32(0.98339784), np.float32(0.98325944), np.float32(0.9842062), np.float32(0.98468935), np.float32(0.98490787), np.float32(0.98537964), np.float32(0.98533684), np.float32(0.9855795), np.float32(0.98587126), np.float32(0.98510474), np.float32(0.98408866), np.float32(0.982511), np.float32(0.9808942), np.float32(0.97852844), np.float32(0.97487235), np.float32(0.9724106), np.float32(0.9672616), np.float32(0.9621355), np.float32(0.9574746), np.float32(0.94909096), np.float32(0.9432936), np.float32(0.93855655), np.float32(0.9197789), np.float32(0.9086847), np.float32(0.9015875), np.float32(0.8896897), np.float32(0.85936385), np.float32(0.84744334), np.float32(0.8436462), np.float32(0.80987996), np.float32(0.8122712), np.float32(0.83476436), np.float32(0.85628605), np.float32(0.86272675), np.float32(0.8859066), np.float32(0.9165031), np.float32(0.9203931), np.float32(0.92027444), np.float32(0.91945004), np.float32(0.90425724), np.float32(0.9096395), np.float32(0.92563105), np.float32(0.922745), np.float32(0.9013201), np.float32(0.91365916), np.float32(0.9426208), np.float32(0.9448899), np.float32(0.95127344), np.float32(0.96244115), np.float32(0.9772257), np.float32(0.9773014), np.float32(0.97635615), np.float32(0.974134), np.float32(0.9634539), np.float32(0.96169317), np.float32(0.95937026), np.float32(0.94942796), np.float32(0.9446737), np.float32(0.9474251), np.float32(0.93900305), np.float32(0.9226992), np.float32(0.9175573), np.float32(0.924119), np.float32(0.92665786), np.float32(0.93201756), np.float32(0.9467237), np.float32(0.95720124), np.float32(0.96371377), np.float32(0.9693151), np.float32(0.96860564), np.float32(0.9693093), np.float32(0.9693962), np.float32(0.96816593), np.float32(0.97245985), np.float32(0.9717443), np.float32(0.97678965), np.float32(0.9802132), np.float32(0.9809764), np.float32(0.9828598), np.float32(0.98405117), np.float32(0.9837588), np.float32(0.9843779), np.float32(0.9845717), np.float32(0.98281616), np.float32(0.98078626), np.float32(0.97928226), np.float32(0.9786331), np.float32(0.9757523), np.float32(0.97177243), np.float32(0.96576816), np.float32(0.9589045), np.float32(0.9505935), np.float32(0.94006354), np.float32(0.9331222), np.float32(0.92656666), np.float32(0.9145923), np.float32(0.9092505), np.float32(0.90873015), np.float32(0.90709937), np.float32(0.9061611), np.float32(0.8871858), np.float32(0.8614473), np.float32(0.84167045), np.float32(0.8060878), np.float32(0.7760865), np.float32(0.8057299), np.float32(0.8189079), np.float32(0.777027), np.float32(0.79295564), np.float32(0.8872276), np.float32(0.91722876), np.float32(0.94066346), np.float32(0.9428358), np.float32(0.9471949), np.float32(0.96505076), np.float32(0.9669953), np.float32(0.9732991), np.float32(0.9754641), np.float32(0.9778089), np.float32(0.9794643), np.float32(0.98131883), np.float32(0.98217106), np.float32(0.983297), np.float32(0.9836431), np.float32(0.9840837), np.float32(0.9857544), np.float32(0.98742783), np.float32(0.9869168), np.float32(0.9879254), np.float32(0.98819333), np.float32(0.98895884), np.float32(0.9888403), np.float32(0.98948497), np.float32(0.9895279), np.float32(0.9897399), np.float32(0.9888389), np.float32(0.98894215), np.float32(0.98918706), np.float32(0.98831147), np.float32(0.98790634), np.float32(0.98758984), np.float32(0.9852608), np.float32(0.9832866), np.float32(0.9817692), np.float32(0.97902656), np.float32(0.9755511), np.float32(0.9720918), np.float32(0.96554005), np.float32(0.94502276), np.float32(0.91179925), np.float32(0.88662124), np.float32(0.85254985), np.float32(0.8292673), np.float32(0.7911162), np.float32(0.78549165), np.float32(0.70823723), np.float32(0.62375593), np.float32(0.536597), np.float32(0.40228662), np.float32(0.32963687), np.float32(0.28018707), np.float32(0.25983143), np.float32(0.24820635), np.float32(0.21575083), np.float32(0.1773326), np.float32(0.16286919), np.float32(0.14519624), np.float32(0.1366152), np.float32(0.12882073), np.float32(0.112932354), np.float32(0.123220585), np.float32(0.12172857), np.float32(0.11541139), np.float32(0.11379161), np.float32(0.11857344), np.float32(0.10945128), np.float32(0.104133055), np.float32(0.120410234), np.float32(0.13538702), np.float32(0.132144), np.float32(0.13384631), np.float32(0.15172802), np.float32(0.15423936), np.float32(0.15033165), np.float32(0.1541901), np.float32(0.16693825), np.float32(0.16578512), np.float32(0.16830997), np.float32(0.16693234), np.float32(0.16475038), np.float32(0.1507043), np.float32(0.1325197), np.float32(0.1193342), np.float32(0.12522408), np.float32(0.117726125), np.float32(0.1119257), np.float32(0.11975982), np.float32(0.111951135), np.float32(0.100431435), np.float32(0.106191926), np.float32(0.117124416), np.float32(0.11580829), np.float32(0.11147685), np.float32(0.10749418), np.float32(0.1046397), np.float32(0.10619649), np.float32(0.10132753), np.float32(0.09708839), np.float32(0.09314253), np.float32(0.084058255), np.float32(0.06852658), np.float32(0.059788126), np.float32(0.058653194), np.float32(0.056823317), np.float32(0.05900301), np.float32(0.06311063), np.float32(0.06358127), np.float32(0.055344574), np.float32(0.057081047), np.float32(0.057884987), np.float32(0.06028673), np.float32(0.054929566), np.float32(0.049659334), np.float32(0.048887037), np.float32(0.0477926), np.float32(0.04089656), np.float32(0.035478856), np.float32(0.032897986), np.float32(0.026938103), np.float32(0.023080759), np.float32(0.024141911), np.float32(0.025682874), np.float32(0.028839387), np.float32(0.031400833), np.float32(0.03871062), np.float32(0.04830146), np.float32(0.06001744), np.float32(0.05968867), np.float32(0.059546996), np.float32(0.056354165), np.float32(0.05550939), np.float32(0.053134684), np.float32(0.05868611), np.float32(0.057743106), np.float32(0.051249288), np.float32(0.047232177), np.float32(0.052202575), np.float32(0.054844957), np.float32(0.053181257), np.float32(0.055226136), np.float32(0.05825356), np.float32(0.07114252), np.float32(0.07640072), np.float32(0.07766825), np.float32(0.09129577), np.float32(0.090871386), np.float32(0.08298305), np.float32(0.06515025), np.float32(0.058026), np.float32(0.049647205), np.float32(0.04680236), np.float32(0.04074284), np.float32(0.038544673), np.float32(0.037686437), np.float32(0.03693623), np.float32(0.03948319), np.float32(0.043214593), np.float32(0.045098472), np.float32(0.0475806), np.float32(0.054816898), np.float32(0.057698768), np.float32(0.05422796), np.float32(0.049876705), np.float32(0.0501835), np.float32(0.048223976), np.float32(0.044057142), np.float32(0.0442819), np.float32(0.04807021), np.float32(0.04993789), np.float32(0.05308652), np.float32(0.0549324), np.float32(0.06489898), np.float32(0.07169843), np.float32(0.073428996), np.float32(0.070625186), np.float32(0.07925623), np.float32(0.08296938), np.float32(0.076517105), np.float32(0.073369816), np.float32(0.08627259), np.float32(0.09168677), np.float32(0.09839231), np.float32(0.11314199), np.float32(0.110398434), np.float32(0.11847864), np.float32(0.12758721), np.float32(0.13508683), np.float32(0.15706809), np.float32(0.1742627), np.float32(0.20181614), np.float32(0.23412164), np.float32(0.27358368), np.float32(0.29522625), np.float32(0.32609874), np.float32(0.3879062), np.float32(0.43830463), np.float32(0.4844906), np.float32(0.52143794), np.float32(0.5782696), np.float32(0.6150917), np.float32(0.66513413), np.float32(0.7206136), np.float32(0.7904483), np.float32(0.81490386), np.float32(0.84291863), np.float32(0.86817056), np.float32(0.8807302), np.float32(0.9014623), np.float32(0.9335136), np.float32(0.9456944), np.float32(0.9513001), np.float32(0.9523318), np.float32(0.9587397), np.float32(0.96295387), np.float32(0.9660569), np.float32(0.969908), np.float32(0.9739551), np.float32(0.97580564), np.float32(0.9769266), np.float32(0.976674), np.float32(0.9763015), np.float32(0.9760016), np.float32(0.9738458), np.float32(0.9698882), np.float32(0.9637058), np.float32(0.95288783), np.float32(0.93812186), np.float32(0.913785), np.float32(0.89817715), np.float32(0.89347273), np.float32(0.895138), np.float32(0.9021727), np.float32(0.90628356), np.float32(0.9150831), np.float32(0.9233276), np.float32(0.924651), np.float32(0.909147), np.float32(0.91035557), np.float32(0.919345), np.float32(0.90240055), np.float32(0.9043114), np.float32(0.9014572), np.float32(0.89079654), np.float32(0.9172016), np.float32(0.9108244), np.float32(0.9050532), np.float32(0.9093438), np.float32(0.90556765), np.float32(0.90115154), np.float32(0.8912851), np.float32(0.89326084), np.float32(0.9082141), np.float32(0.90980357), np.float32(0.89785296), np.float32(0.88589436), np.float32(0.880272), np.float32(0.87565565), np.float32(0.8781358), np.float32(0.8563097), np.float32(0.8334492), np.float32(0.84470177), np.float32(0.7640065), np.float32(0.71132), np.float32(0.69256514), np.float32(0.6774387), np.float32(0.6778249), np.float32(0.73448), np.float32(0.7116112), np.float32(0.77167344), np.float32(0.75577205), np.float32(0.78315), np.float32(0.8398956), np.float32(0.84077996), np.float32(0.8567573), np.float32(0.8859047), np.float32(0.888214), np.float32(0.890586), np.float32(0.90606713), np.float32(0.9173227), np.float32(0.93715686), np.float32(0.94621867), np.float32(0.95194304), np.float32(0.95565027), np.float32(0.9595096), np.float32(0.96446055), np.float32(0.96556246), np.float32(0.9726001), np.float32(0.97684085), np.float32(0.9813229), np.float32(0.9840703), np.float32(0.9845956), np.float32(0.98498976), np.float32(0.9864021), np.float32(0.98782617), np.float32(0.98828274), np.float32(0.98889446), np.float32(0.9888737), np.float32(0.98859847), np.float32(0.9882052), np.float32(0.98837423), np.float32(0.988518), np.float32(0.9888215), np.float32(0.98909914), np.float32(0.9892278), np.float32(0.9894582), np.float32(0.98960555), np.float32(0.98924285), np.float32(0.9891642), np.float32(0.98887604), np.float32(0.98916185), np.float32(0.98940736), np.float32(0.989643), np.float32(0.989972), np.float32(0.9901702), np.float32(0.989962), np.float32(0.9899136), np.float32(0.9892539), np.float32(0.98831415), np.float32(0.9879363), np.float32(0.98742795), np.float32(0.9860182), np.float32(0.9850487), np.float32(0.98238707), np.float32(0.98002166), np.float32(0.9760007), np.float32(0.9682376), np.float32(0.9594591), np.float32(0.9452384), np.float32(0.91268903), np.float32(0.89093167), np.float32(0.8563484), np.float32(0.8298519), np.float32(0.7955341), np.float32(0.7919378), np.float32(0.78231514), np.float32(0.7780317), np.float32(0.7490955), np.float32(0.6950304), np.float32(0.6417171), np.float32(0.58239686), np.float32(0.50216997), np.float32(0.42827356), np.float32(0.40365648), np.float32(0.42029217), np.float32(0.38885233), np.float32(0.29106182), np.float32(0.20156701), np.float32(0.12115952), np.float32(0.09015587), np.float32(0.08888126), np.float32(0.096347086), np.float32(0.099204555), np.float32(0.096350074), np.float32(0.113722496), np.float32(0.10625174), np.float32(0.11694112), np.float32(0.11789582), np.float32(0.1897053), np.float32(0.20531029), np.float32(0.23515734), np.float32(0.2178752), np.float32(0.16954608), np.float32(0.16777468), np.float32(0.17794657), np.float32(0.13455637), np.float32(0.11453318), np.float32(0.12987307), np.float32(0.12230288), np.float32(0.13776425), np.float32(0.19300133), np.float32(0.26506466), np.float32(0.35514563), np.float32(0.43890625), np.float32(0.50410074), np.float32(0.5748243), np.float32(0.5869748), np.float32(0.6569466), np.float32(0.5797663), np.float32(0.5937181), np.float32(0.6514703), np.float32(0.69934624), np.float32(0.79910153), np.float32(0.8261541), np.float32(0.76236033), np.float32(0.77272755), np.float32(0.73010504), np.float32(0.6544448), np.float32(0.64346474), np.float32(0.61209196), np.float32(0.60611874), np.float32(0.5127751), np.float32(0.3227566), np.float32(0.11385283), np.float32(0.09004249), np.float32(0.08721445), np.float32(0.064454764), np.float32(0.08435811), np.float32(0.06437921), np.float32(0.07037702), np.float32(0.07695684), np.float32(0.06473818), np.float32(0.057944316), np.float32(0.059937492), np.float32(0.058996417), np.float32(0.055599708), np.float32(0.0582848), np.float32(0.06424043), np.float32(0.06806714), np.float32(0.06643776), np.float32(0.073818296), np.float32(0.08308859), np.float32(0.11224755), np.float32(0.11171344), np.float32(0.11708019), np.float32(0.14965022), np.float32(0.17578271), np.float32(0.20436989), np.float32(0.23297063), np.float32(0.27395228), np.float32(0.24321038), np.float32(0.25235102), np.float32(0.20426655), np.float32(0.2040998), np.float32(0.18672155), np.float32(0.19529259), np.float32(0.20485072), np.float32(0.20774466), np.float32(0.22022583), np.float32(0.24423535), np.float32(0.2358757), np.float32(0.2356663), np.float32(0.24287964), np.float32(0.23930465), np.float32(0.22277318), np.float32(0.18862563), np.float32(0.16397135), np.float32(0.14861265), np.float32(0.14968334), np.float32(0.14539355), np.float32(0.13242945), np.float32(0.14969786), np.float32(0.15156233), np.float32(0.15598401), np.float32(0.17229639), np.float32(0.17208269), np.float32(0.21741459), np.float32(0.22961316), np.float32(0.23475733), np.float32(0.23942445), np.float32(0.22651808), np.float32(0.23062205), np.float32(0.21407305), np.float32(0.22424296), np.float32(0.21319483), np.float32(0.16118552), np.float32(0.14796896), np.float32(0.12768959), np.float32(0.106427155), np.float32(0.12833636), np.float32(0.13228105), np.float32(0.14035644), np.float32(0.14882503), np.float32(0.15074238), np.float32(0.14043914), np.float32(0.13247399), np.float32(0.1354573), np.float32(0.13001858), np.float32(0.118086964), np.float32(0.11397137), np.float32(0.10030281), np.float32(0.09895309), np.float32(0.08832017), np.float32(0.08383632), np.float32(0.08732738), np.float32(0.08652141), np.float32(0.088362336), np.float32(0.08505039), np.float32(0.09014736), np.float32(0.091960184), np.float32(0.08094611), np.float32(0.077262565), np.float32(0.07834873), np.float32(0.08087899), np.float32(0.077782996), np.float32(0.076419026), np.float32(0.07471954), np.float32(0.06630178), np.float32(0.08001992), np.float32(0.08980092), np.float32(0.06949036), np.float32(0.065642245), np.float32(0.062388442), np.float32(0.063934855), np.float32(0.05438573), np.float32(0.04765932), np.float32(0.047673702), np.float32(0.040626746), np.float32(0.043887354), np.float32(0.04640144), np.float32(0.05795088), np.float32(0.06098018), np.float32(0.07178804), np.float32(0.08208313), np.float32(0.091687925), np.float32(0.097272694), np.float32(0.100152254), np.float32(0.10775387), np.float32(0.093781635), np.float32(0.09290624), np.float32(0.08112902), np.float32(0.085284136), np.float32(0.07348003), np.float32(0.07003011), np.float32(0.081132405), np.float32(0.07777313), np.float32(0.09179999), np.float32(0.09294036), np.float32(0.10021102), np.float32(0.09375829), np.float32(0.09686111), np.float32(0.09700639), np.float32(0.09418834), np.float32(0.079519466), np.float32(0.075714014), np.float32(0.08296737), np.float32(0.08692078), np.float32(0.08914855), np.float32(0.08190295), np.float32(0.078732505), np.float32(0.086637765), np.float32(0.082797974), np.float32(0.080696106), np.float32(0.0942206), np.float32(0.108684346), np.float32(0.114047006), np.float32(0.14544605), np.float32(0.15171285), np.float32(0.16522804), np.float32(0.17298457), np.float32(0.1793083), np.float32(0.19825555), np.float32(0.21520469), np.float32(0.2515456), np.float32(0.31291875), np.float32(0.33540398), np.float32(0.3485037), np.float32(0.33154896), np.float32(0.3666113), np.float32(0.33592704), np.float32(0.27195752), np.float32(0.2358559), np.float32(0.21470356), np.float32(0.20129932), np.float32(0.16623272), np.float32(0.15771805), np.float32(0.15302126), np.float32(0.12885268), np.float32(0.122424096), np.float32(0.11508596), np.float32(0.09669778), np.float32(0.10193785), np.float32(0.08981362), np.float32(0.07960261), np.float32(0.09005297), np.float32(0.09956031), np.float32(0.08417377), np.float32(0.09208896), np.float32(0.11353447), np.float32(0.121701755), np.float32(0.13647352), np.float32(0.13835739), np.float32(0.11873171), np.float32(0.124536484), np.float32(0.117613934), np.float32(0.11396735), np.float32(0.11422837), np.float32(0.10957548), np.float32(0.105892904), np.float32(0.11802774), np.float32(0.121883065), np.float32(0.12436424), np.float32(0.1479231), np.float32(0.18060158), np.float32(0.22540005), np.float32(0.22158879), np.float32(0.22184286), np.float32(0.24464999), np.float32(0.28600553), np.float32(0.3146057), np.float32(0.3685536), np.float32(0.42530847), np.float32(0.4773034), np.float32(0.49817172), np.float32(0.5168249), np.float32(0.52917975), np.float32(0.5619941), np.float32(0.5777002), np.float32(0.61955166), np.float32(0.6448995), np.float32(0.6656313), np.float32(0.69309574), np.float32(0.70686704), np.float32(0.74424183), np.float32(0.8043569), np.float32(0.8280396), np.float32(0.8328139), np.float32(0.8094413), np.float32(0.80068606), np.float32(0.7894184), np.float32(0.7475902), np.float32(0.677708), np.float32(0.6516627), np.float32(0.7806062), np.float32(0.8351717), np.float32(0.8419561), np.float32(0.8158748), np.float32(0.81849414), np.float32(0.8389508), np.float32(0.8191456), np.float32(0.7988835), np.float32(0.78636336), np.float32(0.8579112), np.float32(0.85057974), np.float32(0.8552543), np.float32(0.85747063), np.float32(0.8976694), np.float32(0.9041969), np.float32(0.9165272), np.float32(0.9174387), np.float32(0.93163943), np.float32(0.9377805), np.float32(0.94777083), np.float32(0.9494886), np.float32(0.96015), np.float32(0.9632987), np.float32(0.9614453), np.float32(0.95948386), np.float32(0.96120006), np.float32(0.9638462), np.float32(0.9638994), np.float32(0.9657607), np.float32(0.96634376), np.float32(0.95797384), np.float32(0.95399535), np.float32(0.9487668), np.float32(0.939853), np.float32(0.9358819), np.float32(0.9298412), np.float32(0.91490024), np.float32(0.90155077), np.float32(0.87512577), np.float32(0.8546137), np.float32(0.86705697), np.float32(0.84889716), np.float32(0.81029016), np.float32(0.79978204), np.float32(0.83096755), np.float32(0.8376714), np.float32(0.87777007), np.float32(0.8824621), np.float32(0.8705578), np.float32(0.8815704), np.float32(0.894404), np.float32(0.8718213), np.float32(0.8904647), np.float32(0.88929915), np.float32(0.89502984), np.float32(0.88632166), np.float32(0.8863942), np.float32(0.9050995), np.float32(0.91563195), np.float32(0.90340286), np.float32(0.88084376), np.float32(0.88678366), np.float32(0.87839615), np.float32(0.8748153), np.float32(0.86998963), np.float32(0.87712723), np.float32(0.8767205), np.float32(0.87686104), np.float32(0.8879585), np.float32(0.9095654), np.float32(0.9240039), np.float32(0.91063607), np.float32(0.9258586), np.float32(0.93910426), np.float32(0.93350464), np.float32(0.9175112), np.float32(0.9115522), np.float32(0.9116618), np.float32(0.9339408), np.float32(0.9358433), np.float32(0.93669826), np.float32(0.89068365), np.float32(0.15761274), np.float32(0.15783294), np.float32(0.17342071), np.float32(0.2118703), np.float32(0.21792704), np.float32(0.30193138), np.float32(0.33816007), np.float32(0.3919328), np.float32(0.41510144), np.float32(0.6698268), np.float32(0.8039021), np.float32(0.75776386), np.float32(0.7513718), np.float32(0.75098264), np.float32(0.7962656), np.float32(0.8112625), np.float32(0.86768746), np.float32(0.9095149), np.float32(0.9270468), np.float32(0.9297574), np.float32(0.9475608), np.float32(0.9467675), np.float32(0.9526041), np.float32(0.964753), np.float32(0.95345795), np.float32(0.9459259), np.float32(0.95596594), np.float32(0.9559812), np.float32(0.95881027), np.float32(0.96579605), np.float32(0.9677508), np.float32(0.9670961), np.float32(0.96572953), np.float32(0.9649927), np.float32(0.96420926), np.float32(0.96099216), np.float32(0.9469877), np.float32(0.9444716), np.float32(0.9259484), np.float32(0.9154421), np.float32(0.8955304), np.float32(0.8902967), np.float32(0.8675378), np.float32(0.83695906), np.float32(0.81353176), np.float32(0.7658555), np.float32(0.70765877), np.float32(0.6581971), np.float32(0.55050224), np.float32(0.43699366), np.float32(0.31563163), np.float32(0.24669662), np.float32(0.15010248), np.float32(0.120947406), np.float32(0.07651198), np.float32(0.06450555), np.float32(0.05767772), np.float32(0.05648917), np.float32(0.052670747), np.float32(0.055499263), np.float32(0.05798215), np.float32(0.06452199), np.float32(0.058866143), np.float32(0.062067095), np.float32(0.059602734), np.float32(0.05180931), np.float32(0.04761639), np.float32(0.044612534), np.float32(0.040531542), np.float32(0.037252687), np.float32(0.035392914), np.float32(0.035968143), np.float32(0.034270663), np.float32(0.031173766), np.float32(0.034649193), np.float32(0.03827217), np.float32(0.04163957), np.float32(0.042981032), np.float32(0.045254692), np.float32(0.053603087), np.float32(0.060255315), np.float32(0.062202286), np.float32(0.06304831), np.float32(0.060588382), np.float32(0.05170386), np.float32(0.042721536), np.float32(0.038658846), np.float32(0.0335212), np.float32(0.034440108), np.float32(0.033727087), np.float32(0.036516365), np.float32(0.04243913), np.float32(0.04493768), np.float32(0.042907823), np.float32(0.043131143), np.float32(0.03447635), np.float32(0.031365715), np.float32(0.034247108), np.float32(0.032601465), np.float32(0.033715263), np.float32(0.037739683), np.float32(0.04179006), np.float32(0.044266604), np.float32(0.040178116), np.float32(0.042227603), np.float32(0.037320282), np.float32(0.031155715), np.float32(0.03713935), np.float32(0.040311217), np.float32(0.048524685), np.float32(0.055438593), np.float32(0.054089878), np.float32(0.059641104), np.float32(0.075993076), np.float32(0.08500151), np.float32(0.114468925), np.float32(0.12156436), np.float32(0.15021358), np.float32(0.17288901), np.float32(0.22009844), np.float32(0.29602525), np.float32(0.5143279), np.float32(0.62136143), np.float32(0.7221737), np.float32(0.79616034), np.float32(0.81015396), np.float32(0.8260394), np.float32(0.871697), np.float32(0.8793364), np.float32(0.8988012), np.float32(0.92122203), np.float32(0.9416803), np.float32(0.95080256), np.float32(0.96264184), np.float32(0.96657026), np.float32(0.976605), np.float32(0.9803038), np.float32(0.9829217), np.float32(0.9849989), np.float32(0.9870499), np.float32(0.9883337), np.float32(0.9884404), np.float32(0.9884925), np.float32(0.98859847), np.float32(0.98857445), np.float32(0.98856735), np.float32(0.9890027), np.float32(0.988555), np.float32(0.9884516), np.float32(0.9868492), np.float32(0.9847787), np.float32(0.9821055), np.float32(0.98066574), np.float32(0.978295), np.float32(0.9756597), np.float32(0.9741199), np.float32(0.9731237), np.float32(0.9680368), np.float32(0.9631313), np.float32(0.9624523), np.float32(0.95600575), np.float32(0.9503034), np.float32(0.94719285), np.float32(0.94927186), np.float32(0.9484786), np.float32(0.95507693), np.float32(0.9620535), np.float32(0.97127557), np.float32(0.949351), np.float32(0.9584701), np.float32(0.96261466), np.float32(0.9512063), np.float32(0.90532035), np.float32(0.8734507), np.float32(0.85142505), np.float32(0.81559783), np.float32(0.84099054)], 'MLLSGKSREQPRGGAKKSKNSSKKPHEVRGKNSSRADEDAYRDRARERRERGDDANDALDGPSAEAALGRERGVFEREDAATRGDGTATTTEYARMKTIEESKYLGGDVERTHLVKGLDFALLNKVRSEIKDTKAMEDEERVAATAEREGGKPRFTTASARAIYEFMRNGSKASVRGKAHNIASGAVSYSFDLAANSRRDVPTTLHKATDDDGMAGVRALRAYVDPAKDASLLVRLGKLMHYLALGSTNAIKKFRREERRTAAEEAKAKAEAAARAARVDAPDAAPGDASSDEDIFADAGKDYEPTYEKKEDTAASDKDATASRAIFGNEASAPAPKAKQIAADDYVEEEDEDRPVNAFASFGDYDECYPGYDVDMDDTGGFDKRGDKGNADGEGASEEAAKKDALRKKRQLGNEFSKIRALVKDKFGEKDDVAFEDESKKSKAPKQTAPAASKEKRSDDTDGRGGGGARKKLRL': [np.float32(0.97715867), np.float32(0.9789009), np.float32(0.9797972), np.float32(0.9805653), np.float32(0.9805762), np.float32(0.9801246), np.float32(0.97944266), np.float32(0.98040247), np.float32(0.9797544), np.float32(0.9798309), np.float32(0.98014337), np.float32(0.981121), np.float32(0.98183274), np.float32(0.9818994), np.float32(0.9823079), np.float32(0.98227304), np.float32(0.9821638), np.float32(0.98235404), np.float32(0.98152506), np.float32(0.98193216), np.float32(0.98222256), np.float32(0.9817908), np.float32(0.98179966), np.float32(0.9818539), np.float32(0.9796617), np.float32(0.9781034), np.float32(0.9760661), np.float32(0.9731714), np.float32(0.96663684), np.float32(0.9587191), np.float32(0.95102376), np.float32(0.9366823), np.float32(0.92451173), np.float32(0.91416824), np.float32(0.90465325), np.float32(0.8874226), np.float32(0.87936443), np.float32(0.8720573), np.float32(0.86347014), np.float32(0.85921526), np.float32(0.84899175), np.float32(0.84621304), np.float32(0.84527236), np.float32(0.83106357), np.float32(0.81527436), np.float32(0.82255816), np.float32(0.81816065), np.float32(0.8265206), np.float32(0.8368495), np.float32(0.8558272), np.float32(0.8688368), np.float32(0.8722687), np.float32(0.88289297), np.float32(0.89425963), np.float32(0.91099524), np.float32(0.9205958), np.float32(0.9321877), np.float32(0.944325), np.float32(0.957111), np.float32(0.9624706), np.float32(0.9648353), np.float32(0.9624035), np.float32(0.9638391), np.float32(0.96330994), np.float32(0.96067077), np.float32(0.95990324), np.float32(0.9565316), np.float32(0.95991915), np.float32(0.9606622), np.float32(0.96063304), np.float32(0.960537), np.float32(0.95983), np.float32(0.95495814), np.float32(0.9559385), np.float32(0.9568424), np.float32(0.9581015), np.float32(0.9586069), np.float32(0.9544397), np.float32(0.95412123), np.float32(0.9523185), np.float32(0.942911), np.float32(0.9374125), np.float32(0.92828184), np.float32(0.92383116), np.float32(0.9022739), np.float32(0.8862901), np.float32(0.876084), np.float32(0.85256284), np.float32(0.84818715), np.float32(0.84807634), np.float32(0.82154584), np.float32(0.80661106), np.float32(0.79298085), np.float32(0.78501403), np.float32(0.77984387), np.float32(0.72460693), np.float32(0.7242045), np.float32(0.6863372), np.float32(0.6499126), np.float32(0.6104063), np.float32(0.58174485), np.float32(0.59752476), np.float32(0.58761317), np.float32(0.56252694), np.float32(0.5763541), np.float32(0.57264906), np.float32(0.5689027), np.float32(0.5506404), np.float32(0.5721137), np.float32(0.5297439), np.float32(0.52645534), np.float32(0.48026928), np.float32(0.46765953), np.float32(0.46763444), np.float32(0.4209393), np.float32(0.38544187), np.float32(0.3221733), np.float32(0.33270377), np.float32(0.23540282), np.float32(0.24552658), np.float32(0.2559142), np.float32(0.25107765), np.float32(0.31159252), np.float32(0.3320687), np.float32(0.28311875), np.float32(0.23168424), np.float32(0.23208828), np.float32(0.28575253), np.float32(0.28355795), np.float32(0.3086576), np.float32(0.2843655), np.float32(0.2671536), np.float32(0.2577376), np.float32(0.28459582), np.float32(0.3286421), np.float32(0.34088022), np.float32(0.33052036), np.float32(0.370763), np.float32(0.38634214), np.float32(0.41561624), np.float32(0.46007457), np.float32(0.49540162), np.float32(0.5557445), np.float32(0.57446647), np.float32(0.56283814), np.float32(0.6093999), np.float32(0.60330844), np.float32(0.5995162), np.float32(0.5574868), np.float32(0.54591876), np.float32(0.45890987), np.float32(0.3896595), np.float32(0.3855051), np.float32(0.3918532), np.float32(0.3590148), np.float32(0.32315144), np.float32(0.3650515), np.float32(0.3837412), np.float32(0.38440523), np.float32(0.3212673), np.float32(0.280106), np.float32(0.28672314), np.float32(0.26546967), np.float32(0.25726146), np.float32(0.23536146), np.float32(0.23891807), np.float32(0.26287112), np.float32(0.27934626), np.float32(0.34898), np.float32(0.35638782), np.float32(0.34170735), np.float32(0.37763637), np.float32(0.43848884), np.float32(0.46959203), np.float32(0.4859753), np.float32(0.47915795), np.float32(0.4760263), np.float32(0.40690085), np.float32(0.39576665), np.float32(0.36526552), np.float32(0.3638303), np.float32(0.354942), np.float32(0.41571528), np.float32(0.4101083), np.float32(0.360149), np.float32(0.3977827), np.float32(0.4467159), np.float32(0.46978918), np.float32(0.47877374), np.float32(0.45873857), np.float32(0.37848333), np.float32(0.35275498), np.float32(0.36198056), np.float32(0.3145215), np.float32(0.21260464), np.float32(0.29260302), np.float32(0.2152759), np.float32(0.24066965), np.float32(0.30148888), np.float32(0.36324322), np.float32(0.38555527), np.float32(0.41909295), np.float32(0.48477632), np.float32(0.51143295), np.float32(0.49378666), np.float32(0.46460754), np.float32(0.49306962), np.float32(0.45377982), np.float32(0.43786564), np.float32(0.4283205), np.float32(0.3770821), np.float32(0.32259402), np.float32(0.34715715), np.float32(0.33089358), np.float32(0.38112092), np.float32(0.36526552), np.float32(0.36255306), np.float32(0.4370499), np.float32(0.41487315), np.float32(0.3749014), np.float32(0.2926193), np.float32(0.27645907), np.float32(0.26232874), np.float32(0.2611251), np.float32(0.22959873), np.float32(0.21680835), np.float32(0.18294819), np.float32(0.16535245), np.float32(0.16108611), np.float32(0.15955928), np.float32(0.16441843), np.float32(0.15412581), np.float32(0.14679807), np.float32(0.1418544), np.float32(0.13582414), np.float32(0.12249368), np.float32(0.12092782), np.float32(0.113447286), np.float32(0.09200348), np.float32(0.08662756), np.float32(0.08200858), np.float32(0.099798515), np.float32(0.1032983), np.float32(0.113045506), np.float32(0.12707321), np.float32(0.13439858), np.float32(0.1393106), np.float32(0.1479287), np.float32(0.1589159), np.float32(0.17168468), np.float32(0.17198217), np.float32(0.17408904), np.float32(0.200507), np.float32(0.20059446), np.float32(0.19119108), np.float32(0.21777974), np.float32(0.22931454), np.float32(0.24327795), np.float32(0.250853), np.float32(0.25706077), np.float32(0.25665218), np.float32(0.28626618), np.float32(0.29845262), np.float32(0.32286543), np.float32(0.33714172), np.float32(0.3525095), np.float32(0.40535322), np.float32(0.49273902), np.float32(0.53619075), np.float32(0.5802737), np.float32(0.6518869), np.float32(0.6668491), np.float32(0.68269414), np.float32(0.7179647), np.float32(0.75624293), np.float32(0.77471644), np.float32(0.80226725), np.float32(0.8127004), np.float32(0.8340648), np.float32(0.84805894), np.float32(0.87420154), np.float32(0.9037518), np.float32(0.92573136), np.float32(0.9425285), np.float32(0.9570563), np.float32(0.9609491), np.float32(0.9668943), np.float32(0.9696707), np.float32(0.9704871), np.float32(0.9709227), np.float32(0.96979374), np.float32(0.9700912), np.float32(0.96960944), np.float32(0.9680483), np.float32(0.9670921), np.float32(0.96376526), np.float32(0.96171564), np.float32(0.96137506), np.float32(0.9620953), np.float32(0.9628346), np.float32(0.9639924), np.float32(0.9634456), np.float32(0.9640288), np.float32(0.96535116), np.float32(0.9655199), np.float32(0.96501243), np.float32(0.96646535), np.float32(0.9629206), np.float32(0.9612723), np.float32(0.959529), np.float32(0.9579199), np.float32(0.95643955), np.float32(0.9584794), np.float32(0.9539679), np.float32(0.95200455), np.float32(0.95556664), np.float32(0.9560909), np.float32(0.9615468), np.float32(0.96278745), np.float32(0.96338063), np.float32(0.9642402), np.float32(0.9660768), np.float32(0.96677256), np.float32(0.96615314), np.float32(0.96461797), np.float32(0.97047746), np.float32(0.97043985), np.float32(0.97278327), np.float32(0.97377205), np.float32(0.9743867), np.float32(0.9737492), np.float32(0.9752887), np.float32(0.9756481), np.float32(0.97583836), np.float32(0.97671974), np.float32(0.9777744), np.float32(0.9772942), np.float32(0.97733647), np.float32(0.97701424), np.float32(0.9763164), np.float32(0.9767148), np.float32(0.97598153), np.float32(0.9756824), np.float32(0.9745102), np.float32(0.97347313), np.float32(0.9721477), np.float32(0.96931386), np.float32(0.9689304), np.float32(0.9671029), np.float32(0.96093917), np.float32(0.9615818), np.float32(0.9563319), np.float32(0.95861906), np.float32(0.9553108), np.float32(0.9544871), np.float32(0.95224684), np.float32(0.95110554), np.float32(0.9522667), np.float32(0.9494759), np.float32(0.94700634), np.float32(0.9463145), np.float32(0.94443345), np.float32(0.9454019), np.float32(0.9456284), np.float32(0.94870704), np.float32(0.94792056), np.float32(0.952791), np.float32(0.95372105), np.float32(0.95903456), np.float32(0.9615644), np.float32(0.96523005), np.float32(0.96365374), np.float32(0.9652835), np.float32(0.96844524), np.float32(0.9689153), np.float32(0.9719428), np.float32(0.97277844), np.float32(0.971555), np.float32(0.97206104), np.float32(0.97204304), np.float32(0.97237444), np.float32(0.97289205), np.float32(0.9740639), np.float32(0.97384584), np.float32(0.97357416), np.float32(0.9746679), np.float32(0.9743912), np.float32(0.9739242), np.float32(0.9719276), np.float32(0.9680891), np.float32(0.9648792), np.float32(0.95639354), np.float32(0.95037454), np.float32(0.94581115), np.float32(0.93932676), np.float32(0.93164265), np.float32(0.91793555), np.float32(0.89857364), np.float32(0.8854783), np.float32(0.859412), np.float32(0.83705044), np.float32(0.81026506), np.float32(0.77802527), np.float32(0.7300099), np.float32(0.71659595), np.float32(0.70145375), np.float32(0.67238325), np.float32(0.6468985), np.float32(0.62962323), np.float32(0.6098989), np.float32(0.5906766), np.float32(0.5888922), np.float32(0.5818674), np.float32(0.57536656), np.float32(0.5653981), np.float32(0.5309202), np.float32(0.53861266), np.float32(0.5660991), np.float32(0.5849803), np.float32(0.5925837), np.float32(0.61811286), np.float32(0.64456767), np.float32(0.64756596), np.float32(0.6633306), np.float32(0.68908846), np.float32(0.70285136), np.float32(0.7171342), np.float32(0.7374711), np.float32(0.7798217), np.float32(0.812443), np.float32(0.82248163), np.float32(0.85121566), np.float32(0.8596684), np.float32(0.8744895), np.float32(0.89581347), np.float32(0.9275562), np.float32(0.93314016), np.float32(0.94518685), np.float32(0.9501812), np.float32(0.95632887), np.float32(0.9604826), np.float32(0.9616282), np.float32(0.96472), np.float32(0.96819264), np.float32(0.9691786), np.float32(0.9720129), np.float32(0.9724168), np.float32(0.9714173), np.float32(0.9715551), np.float32(0.97235626), np.float32(0.9714116), np.float32(0.9729452), np.float32(0.97405213), np.float32(0.9730854), np.float32(0.971609), np.float32(0.96844965), np.float32(0.9683197), np.float32(0.96694636), np.float32(0.96621966), np.float32(0.9644688), np.float32(0.9617015), np.float32(0.9623462), np.float32(0.9602694), np.float32(0.95929885), np.float32(0.9631904), np.float32(0.9657152), np.float32(0.9614079), np.float32(0.95832646), np.float32(0.96397847), np.float32(0.9455738), np.float32(0.945671), np.float32(0.9431614), np.float32(0.94673663), np.float32(0.9541234), np.float32(0.9538272)], 'MVGYPQSLTDPSYFGQILMLTYPLVGNYGVPGDNIDEYKLSKWFESSKVQVSGLVVSECCERPSHWSAKKSLSSWLIEHGIPAIQGIDTRALTKKIRTQGTMLCKLITQFDQPVGEKFYNQNDINLVERVSTKNVLTFNDDGRFHVVAVDCGIKQNQIRCLVKRGARVTVVPWDFNFNNLEFDGLFLSNGPGDPEKCGATIKNIK': [np.float32(0.70894384), np.float32(0.49701774), np.float32(0.57133454), np.float32(0.41712943), np.float32(0.30732724), np.float32(0.23307332), np.float32(0.24530193), np.float32(0.27108303), np.float32(0.26072314), np.float32(0.21795622), np.float32(0.20338757), np.float32(0.20575245), np.float32(0.19841698), np.float32(0.19356312), np.float32(0.1973087), np.float32(0.19595242), np.float32(0.20647238), np.float32(0.20763263), np.float32(0.2049392), np.float32(0.19800594), np.float32(0.19266875), np.float32(0.16190016), np.float32(0.1662119), np.float32(0.15070392), np.float32(0.14175001), np.float32(0.14819124), np.float32(0.14437431), np.float32(0.15463302), np.float32(0.1317745), np.float32(0.12689418), np.float32(0.124822274), np.float32(0.11878262), np.float32(0.11860997), np.float32(0.1304403), np.float32(0.14186282), np.float32(0.15097962), np.float32(0.15910701), np.float32(0.16325815), np.float32(0.1640317), np.float32(0.15485267), np.float32(0.15563917), np.float32(0.14641406), np.float32(0.13905506), np.float32(0.11257611), np.float32(0.09384441), np.float32(0.07627667), np.float32(0.07321253), np.float32(0.07403634), np.float32(0.0701166), np.float32(0.073590755), np.float32(0.07935967), np.float32(0.079621196), np.float32(0.085792534), np.float32(0.09529668), np.float32(0.08465069), np.float32(0.09161186), np.float32(0.092915274), np.float32(0.0912703), np.float32(0.09278212), np.float32(0.10215897), np.float32(0.08538603), np.float32(0.087600894), np.float32(0.08389211), np.float32(0.08827584), np.float32(0.07723296), np.float32(0.07964667), np.float32(0.09265047), np.float32(0.09563171), np.float32(0.10341037), np.float32(0.109850444), np.float32(0.10527036), np.float32(0.11513673), np.float32(0.12309562), np.float32(0.11705599), np.float32(0.11844234), np.float32(0.10433019), np.float32(0.09975875), np.float32(0.09852346), np.float32(0.10413381), np.float32(0.09051717), np.float32(0.0900643), np.float32(0.08055061), np.float32(0.0796426), np.float32(0.08335315), np.float32(0.08296133), np.float32(0.089350544), np.float32(0.10156134), np.float32(0.108496994), np.float32(0.110058054), np.float32(0.11450596), np.float32(0.10065554), np.float32(0.0928637), np.float32(0.08670705), np.float32(0.09205119), np.float32(0.07771193), np.float32(0.068686746), np.float32(0.07098524), np.float32(0.0690638), np.float32(0.063202016), np.float32(0.06631318), np.float32(0.07008199), np.float32(0.079171814), np.float32(0.07218446), np.float32(0.07059933), np.float32(0.081670195), np.float32(0.08788578), np.float32(0.07670972), np.float32(0.074977815), np.float32(0.08081941), np.float32(0.0837396), np.float32(0.08245598), np.float32(0.08009586), np.float32(0.07804792), np.float32(0.080037594), np.float32(0.082401305), np.float32(0.084381945), np.float32(0.09059306), np.float32(0.08939038), np.float32(0.09201067), np.float32(0.103329554), np.float32(0.10561839), np.float32(0.10925474), np.float32(0.11426352), np.float32(0.1109911), np.float32(0.10455308), np.float32(0.10021288), np.float32(0.10020685), np.float32(0.10120827), np.float32(0.10097819), np.float32(0.101326294), np.float32(0.10545634), np.float32(0.11255825), np.float32(0.09979544), np.float32(0.08834769), np.float32(0.07846506), np.float32(0.07423596), np.float32(0.06645191), np.float32(0.054358), np.float32(0.054578017), np.float32(0.05335244), np.float32(0.051788114), np.float32(0.050045457), np.float32(0.061564013), np.float32(0.06188005), np.float32(0.06287903), np.float32(0.058735825), np.float32(0.05753474), np.float32(0.060226556), np.float32(0.05909143), np.float32(0.053242814), np.float32(0.056379236), np.float32(0.055968523), np.float32(0.050665833), np.float32(0.04984602), np.float32(0.046342712), np.float32(0.045654945), np.float32(0.04816257), np.float32(0.05194681), np.float32(0.052442703), np.float32(0.053510662), np.float32(0.055354882), np.float32(0.058318198), np.float32(0.059211936), np.float32(0.060322493), np.float32(0.06525453), np.float32(0.06326836), np.float32(0.062070854), np.float32(0.06303893), np.float32(0.06152207), np.float32(0.06615721), np.float32(0.07591406), np.float32(0.075379744), np.float32(0.078639135), np.float32(0.08109876), np.float32(0.07587194), np.float32(0.06328477), np.float32(0.06559246), np.float32(0.067179985), np.float32(0.07359445), np.float32(0.087524034), np.float32(0.12503935), np.float32(0.14187391), np.float32(0.1700227), np.float32(0.21100397), np.float32(0.25617233), np.float32(0.23792048), np.float32(0.24021925), np.float32(0.23613156), np.float32(0.20684108), np.float32(0.1936966), np.float32(0.20495512), np.float32(0.18909189), np.float32(0.19343862), np.float32(0.193648), np.float32(0.20731102), np.float32(0.21399716), np.float32(0.16378939), np.float32(0.18267542), np.float32(0.259707), np.float32(0.26632214), np.float32(0.2855163), np.float32(0.3149046), np.float32(0.32879436), np.float32(0.3265353), np.float32(0.3409749)], 'METESEQNSNSTNGSSSSGGSSRPQIAQMSLYERQAVQALQALQRQPNAAQYFHQFMLQQQLSNAQLHSLAAVQQATIAASRQASSPNTSTTQQQTTTTQASINLATTSAAQLISRSQSVSSPSATTLTQSVLLGNTTSPPLNQSQAQMYLRPQLGNLLQVNRTLGRNVPLASQLILMPNGAVAAVQQEVPSAQSPGVHADADQVQNLAVRNQQASAQGPQMQGSTQKAIPPGASPVSSLSQASSQALAVAQASSGATNQSLNLSQAGGGSGNSIPGSMGPGGGGQAHGGLGQLPSSGMGGGSCPRKGTGVVQPLPAAQTVTVSQGSQTEAESAAAKKAEADGSGQQNVGMNLTRTATPAPSQTLISSATYTQIQPHSLIQQQQQIHLQQKQVVIQQQIAIHHQQQFQHRQSQLLHTATHLQLAQQQQQQQQQQQQQQQPQATTLTAPQPPQVPPTQQVPPSQSQQQAQTLVVQPMLQSSPLSLPPDAAPKPPIPIQSKPPVAPIKPPQLGAAKMSAAQQPPPHIPVQVVGTRQPGTAQAQALGLAQLAAAVPTSRGMPGTVQSGQAHLASSPPSSQAPGALQECPPTLAPGMTLAPVQGTAHVVKGGATTSSPVVAQVPAAFYMQSVHLPGKPQTLAVKRKADSEEERDDVSTLGSMLPAKASPVAESPKVMDEKSSLGEKAESVANVNANTPSSELVALTPAPSVPPPTLAMVSRQMGDSKPPQAIVKPQILTHIIEGFVIQEGAEPFPVGCSQLLKESEKPLQTGLPTGLTENQSGGPLGVDSPSAELDKKANLLKCEYCGKYAPAEQFRGSKRFCSMTCAKRYNVSCSHQFRLKRKKMKEFQEANYARVRRRGPRRSSSDIARAKIQGKCHRGQEDSSRGSDNSSYDEALSPTSPGPLSVRAGHGERDLGNPNTAPPTPELHGINPVFLSSNPSRWSVEEVYEFIASLQGCQEIAEEFRSQEIDGQALLLLKEEHLMSAMNIKLGPALKICAKINVLKET': [np.float32(0.95923734), np.float32(0.96130854), np.float32(0.9655222), np.float32(0.96431154), np.float32(0.9656415), np.float32(0.96555793), np.float32(0.96700555), np.float32(0.9663649), np.float32(0.9689608), np.float32(0.96934634), np.float32(0.9701273), np.float32(0.9706471), np.float32(0.9672107), np.float32(0.96684074), np.float32(0.96659684), np.float32(0.96189284), np.float32(0.95615417), np.float32(0.94867045), np.float32(0.9376926), np.float32(0.93350154), np.float32(0.92873245), np.float32(0.9220568), np.float32(0.9157849), np.float32(0.90839845), np.float32(0.88266826), np.float32(0.8626468), np.float32(0.85371834), np.float32(0.8376985), np.float32(0.812677), np.float32(0.7831772), np.float32(0.7375661), np.float32(0.700155), np.float32(0.6816263), np.float32(0.67418766), np.float32(0.6731778), np.float32(0.66233385), np.float32(0.6559832), np.float32(0.6377534), np.float32(0.62731916), np.float32(0.59239995), np.float32(0.5721396), np.float32(0.54771537), np.float32(0.5287654), np.float32(0.50666136), np.float32(0.49922314), np.float32(0.51142734), np.float32(0.5123044), np.float32(0.54731935), np.float32(0.5868176), np.float32(0.62381697), np.float32(0.6381496), np.float32(0.6449435), np.float32(0.65206707), np.float32(0.65024513), np.float32(0.65343016), np.float32(0.6552055), np.float32(0.6588021), np.float32(0.6503648), np.float32(0.6484154), np.float32(0.6519064), np.float32(0.6542328), np.float32(0.65846276), np.float32(0.6666224), np.float32(0.6684212), np.float32(0.6659231), np.float32(0.67584693), np.float32(0.7237795), np.float32(0.7435437), np.float32(0.76248485), np.float32(0.77857643), np.float32(0.7771039), np.float32(0.79254526), np.float32(0.81193405), np.float32(0.8172598), np.float32(0.82209325), np.float32(0.8259959), np.float32(0.8324023), np.float32(0.8313588), np.float32(0.83395106), np.float32(0.83817625), np.float32(0.8386993), np.float32(0.863687), np.float32(0.8786621), np.float32(0.89630204), np.float32(0.91221213), np.float32(0.9294118), np.float32(0.94274235), np.float32(0.9454667), np.float32(0.95337874), np.float32(0.960194), np.float32(0.962624), np.float32(0.9637523), np.float32(0.9660361), np.float32(0.96884745), np.float32(0.96615756), np.float32(0.9636674), np.float32(0.960725), np.float32(0.9578658), np.float32(0.9557917), np.float32(0.9554403), np.float32(0.9527532), np.float32(0.9544986), np.float32(0.9579515), np.float32(0.9493881), np.float32(0.95525795), np.float32(0.95693576), np.float32(0.9521213), np.float32(0.95120203), np.float32(0.9453943), np.float32(0.9459576), np.float32(0.9443852), np.float32(0.94574267), np.float32(0.94697815), np.float32(0.9467615), np.float32(0.9478017), np.float32(0.9480526), np.float32(0.9513271), np.float32(0.94777876), np.float32(0.94847393), np.float32(0.9401529), np.float32(0.9518478), np.float32(0.9518301), np.float32(0.9462297), np.float32(0.9487095), np.float32(0.9539944), np.float32(0.9396581), np.float32(0.9438965), np.float32(0.9284342), np.float32(0.9518628), np.float32(0.924687), np.float32(0.94050807), np.float32(0.9400257), np.float32(0.9452985), np.float32(0.93612266), np.float32(0.9362645), np.float32(0.93616617), np.float32(0.9255761), np.float32(0.9294912), np.float32(0.92778736), np.float32(0.93999946), np.float32(0.9534583), np.float32(0.93512416), np.float32(0.9395998), np.float32(0.933685), np.float32(0.9182654), np.float32(0.90022945), np.float32(0.8721087), np.float32(0.89764774), np.float32(0.90969515), np.float32(0.9075783), np.float32(0.9268919), np.float32(0.9327599), np.float32(0.9275465), np.float32(0.9268537), np.float32(0.91933787), np.float32(0.9065153), np.float32(0.9192523), np.float32(0.9308988), np.float32(0.9327214), np.float32(0.944659), np.float32(0.92613333), np.float32(0.92071056), np.float32(0.9023927), np.float32(0.8983958), np.float32(0.9122427), np.float32(0.9343195), np.float32(0.93936414), np.float32(0.9235282), np.float32(0.9255624), np.float32(0.9332919), np.float32(0.9316521), np.float32(0.93280935), np.float32(0.94288665), np.float32(0.9455838), np.float32(0.95100653), np.float32(0.94993335), np.float32(0.9532844), np.float32(0.9527956), np.float32(0.95608854), np.float32(0.95612645), np.float32(0.95448023), np.float32(0.9557634), np.float32(0.95967585), np.float32(0.956487), np.float32(0.9583151), np.float32(0.9605041), np.float32(0.96478367), np.float32(0.9625467), np.float32(0.9630747), np.float32(0.9614975), np.float32(0.96290416), np.float32(0.9636072), np.float32(0.9643998), np.float32(0.9653845), np.float32(0.96589494), np.float32(0.9661215), np.float32(0.96566474), np.float32(0.96445304), np.float32(0.96527696), np.float32(0.9661975), np.float32(0.9653683), np.float32(0.96620286), np.float32(0.9668319), np.float32(0.9651689), np.float32(0.9645779), np.float32(0.9621285), np.float32(0.9607094), np.float32(0.9541219), np.float32(0.9518164), np.float32(0.9543654), np.float32(0.95465916), np.float32(0.9562882), np.float32(0.95989764), np.float32(0.9569971), np.float32(0.95652646), np.float32(0.9608257), np.float32(0.9641689), np.float32(0.9671019), np.float32(0.97071135), np.float32(0.9719588), np.float32(0.9732711), np.float32(0.9768609), np.float32(0.9782853), np.float32(0.97912), np.float32(0.98002654), np.float32(0.9811257), np.float32(0.981406), np.float32(0.98029137), np.float32(0.98000103), np.float32(0.97951525), np.float32(0.9783625), np.float32(0.978587), np.float32(0.97800475), np.float32(0.97722375), np.float32(0.9763833), np.float32(0.97482294), np.float32(0.9716684), np.float32(0.9688862), np.float32(0.96867687), np.float32(0.96709776), np.float32(0.96754), np.float32(0.96534514), np.float32(0.95980155), np.float32(0.9600129), np.float32(0.96057826), np.float32(0.9624611), np.float32(0.9638451), np.float32(0.9650029), np.float32(0.97005713), np.float32(0.9687234), np.float32(0.9703277), np.float32(0.9718858), np.float32(0.9731598), np.float32(0.97370446), np.float32(0.97556597), np.float32(0.97561294), np.float32(0.9784508), np.float32(0.9802801), np.float32(0.98112893), np.float32(0.98127854), np.float32(0.9816288), np.float32(0.9824584), np.float32(0.9821113), np.float32(0.9829101), np.float32(0.9824969), np.float32(0.9825043), np.float32(0.9830725), np.float32(0.98384804), np.float32(0.9840195), np.float32(0.9841945), np.float32(0.9840051), np.float32(0.9840957), np.float32(0.98496443), np.float32(0.9853064), np.float32(0.9855833), np.float32(0.9860811), np.float32(0.9865155), np.float32(0.98686194), np.float32(0.9868565), np.float32(0.9874501), np.float32(0.9876366), np.float32(0.9878957), np.float32(0.9882449), np.float32(0.98790234), np.float32(0.9877551), np.float32(0.9876425), np.float32(0.987795), np.float32(0.9882301), np.float32(0.9886768), np.float32(0.989005), np.float32(0.9891294), np.float32(0.9887639), np.float32(0.9888869), np.float32(0.9886967), np.float32(0.9888159), np.float32(0.98896503), np.float32(0.9889789), np.float32(0.98925436), np.float32(0.9889924), np.float32(0.98896384), np.float32(0.9884312), np.float32(0.98744816), np.float32(0.98720306), np.float32(0.9868485), np.float32(0.9864543), np.float32(0.9863172), np.float32(0.98517334), np.float32(0.98494893), np.float32(0.98510146), np.float32(0.9842599), np.float32(0.9841044), np.float32(0.98245025), np.float32(0.9829369), np.float32(0.98218256), np.float32(0.9825382), np.float32(0.9819704), np.float32(0.98217815), np.float32(0.98141724), np.float32(0.98101395), np.float32(0.98045415), np.float32(0.98016614), np.float32(0.9784384), np.float32(0.9785927), np.float32(0.97649276), np.float32(0.9742449), np.float32(0.97433907), np.float32(0.97468436), np.float32(0.9738278), np.float32(0.97270864), np.float32(0.9713147), np.float32(0.9714661), np.float32(0.9702636), np.float32(0.9677439), np.float32(0.9686601), np.float32(0.97073865), np.float32(0.9711376), np.float32(0.9713632), np.float32(0.96833557), np.float32(0.97038865), np.float32(0.97320426), np.float32(0.97492677), np.float32(0.9766525), np.float32(0.9741536), np.float32(0.9740606), np.float32(0.97440445), np.float32(0.9754332), np.float32(0.97539616), np.float32(0.9753228), np.float32(0.9755785), np.float32(0.97447217), np.float32(0.9727358), np.float32(0.9704155), np.float32(0.9690055), np.float32(0.9700621), np.float32(0.9691654), np.float32(0.96806985), np.float32(0.9662759), np.float32(0.9654025), np.float32(0.9638369), np.float32(0.9610092), np.float32(0.9641597), np.float32(0.96248186), np.float32(0.9638773), np.float32(0.9626786), np.float32(0.9599109), np.float32(0.95749795), np.float32(0.95469576), np.float32(0.94750184), np.float32(0.9374529), np.float32(0.92780757), np.float32(0.92568177), np.float32(0.9170795), np.float32(0.910805), np.float32(0.90572757), np.float32(0.8969603), np.float32(0.875789), np.float32(0.8727817), np.float32(0.8516118), np.float32(0.8364873), np.float32(0.83176994), np.float32(0.82171965), np.float32(0.8135173), np.float32(0.8091839), np.float32(0.8008544), np.float32(0.79413563), np.float32(0.7684023), np.float32(0.76548654), np.float32(0.75550896), np.float32(0.749211), np.float32(0.7373644), np.float32(0.73472357), np.float32(0.7333234), np.float32(0.7407427), np.float32(0.7417038), np.float32(0.74962497), np.float32(0.74851096), np.float32(0.74875456), np.float32(0.75182396), np.float32(0.75281346), np.float32(0.73143363), np.float32(0.7462071), np.float32(0.7478045), np.float32(0.75726414), np.float32(0.7459849), np.float32(0.74311143), np.float32(0.74789333), np.float32(0.7466455), np.float32(0.744371), np.float32(0.7485881), np.float32(0.74137425), np.float32(0.7343404), np.float32(0.7304996), np.float32(0.7286743), np.float32(0.73048586), np.float32(0.73764527), np.float32(0.7319658), np.float32(0.7188569), np.float32(0.7135271), np.float32(0.7247277), np.float32(0.72486955), np.float32(0.7315714), np.float32(0.7363866), np.float32(0.75375295), np.float32(0.7647491), np.float32(0.7980132), np.float32(0.8243616), np.float32(0.8351271), np.float32(0.8400279), np.float32(0.8496763), np.float32(0.8623496), np.float32(0.87648106), np.float32(0.8896329), np.float32(0.8961203), np.float32(0.90362936), np.float32(0.90943724), np.float32(0.915869), np.float32(0.92990106), np.float32(0.9419124), np.float32(0.9520188), np.float32(0.95801264), np.float32(0.96406263), np.float32(0.9703157), np.float32(0.97530067), np.float32(0.97658294), np.float32(0.97893596), np.float32(0.98007846), np.float32(0.98209697), np.float32(0.98317313), np.float32(0.9837213), np.float32(0.98421544), np.float32(0.98390144), np.float32(0.9846059), np.float32(0.9846624), np.float32(0.98412365), np.float32(0.98458636), np.float32(0.98444957), np.float32(0.9843663), np.float32(0.9841144), np.float32(0.98389196), np.float32(0.9842802), np.float32(0.9844567), np.float32(0.9842817), np.float32(0.9846609), np.float32(0.98472637), np.float32(0.9841892), np.float32(0.9836985), np.float32(0.98372424), np.float32(0.98300755), np.float32(0.98296046), np.float32(0.98285216), np.float32(0.98321366), np.float32(0.9827207), np.float32(0.9834962), np.float32(0.9830988), np.float32(0.983267), np.float32(0.9830305), np.float32(0.98389167), np.float32(0.98370683), np.float32(0.9839929), np.float32(0.9840062), np.float32(0.9843007), np.float32(0.9839309), np.float32(0.9837262), np.float32(0.9834759), np.float32(0.9830329), np.float32(0.9828005), np.float32(0.9824202), np.float32(0.98279107), np.float32(0.9824155), np.float32(0.98236966), np.float32(0.9831186), np.float32(0.98268515), np.float32(0.9831303), np.float32(0.98397946), np.float32(0.9842451), np.float32(0.9841818), np.float32(0.9838749), np.float32(0.9848622), np.float32(0.9852697), np.float32(0.98530626), np.float32(0.9851028), np.float32(0.9855151), np.float32(0.9856523), np.float32(0.985693), np.float32(0.985729), np.float32(0.985876), np.float32(0.98575747), np.float32(0.9862363), np.float32(0.98629236), np.float32(0.986158), np.float32(0.9860444), np.float32(0.9858824), np.float32(0.9864119), np.float32(0.98691225), np.float32(0.9860377), np.float32(0.9863137), np.float32(0.98613054), np.float32(0.98606724), np.float32(0.9863609), np.float32(0.9864124), np.float32(0.98644143), np.float32(0.98666453), np.float32(0.986566), np.float32(0.98661196), np.float32(0.9865509), np.float32(0.9860029), np.float32(0.985767), np.float32(0.9856479), np.float32(0.9850057), np.float32(0.9844631), np.float32(0.9838261), np.float32(0.984503), np.float32(0.98350406), np.float32(0.9842492), np.float32(0.98374087), np.float32(0.9835782), np.float32(0.9831534), np.float32(0.9820094), np.float32(0.9823109), np.float32(0.9824461), np.float32(0.9834066), np.float32(0.9835022), np.float32(0.98357785), np.float32(0.98364383), np.float32(0.9840911), np.float32(0.98426086), np.float32(0.98550016), np.float32(0.9857164), np.float32(0.9865057), np.float32(0.9863129), np.float32(0.9863413), np.float32(0.9855633), np.float32(0.98611337), np.float32(0.986153), np.float32(0.9862243), np.float32(0.985136), np.float32(0.98531765), np.float32(0.9842663), np.float32(0.9848224), np.float32(0.98469144), np.float32(0.9841823), np.float32(0.9842865), np.float32(0.9839482), np.float32(0.9840816), np.float32(0.9836932), np.float32(0.9848765), np.float32(0.98537076), np.float32(0.9853147), np.float32(0.98536587), np.float32(0.9858812), np.float32(0.9860643), np.float32(0.9863643), np.float32(0.98596185), np.float32(0.9860605), np.float32(0.9863289), np.float32(0.98558205), np.float32(0.9860023), np.float32(0.98644686), np.float32(0.9860366), np.float32(0.9858656), np.float32(0.9854644), np.float32(0.98488575), np.float32(0.9848358), np.float32(0.9852513), np.float32(0.9848354), np.float32(0.9848621), np.float32(0.9847285), np.float32(0.9852282), np.float32(0.98529434), np.float32(0.9853402), np.float32(0.9859666), np.float32(0.98653907), np.float32(0.98593247), np.float32(0.98567355), np.float32(0.98560995), np.float32(0.9853727), np.float32(0.98457205), np.float32(0.98495436), np.float32(0.98493236), np.float32(0.9847289), np.float32(0.9827923), np.float32(0.98314416), np.float32(0.9821578), np.float32(0.98136157), np.float32(0.9813983), np.float32(0.9803411), np.float32(0.9805023), np.float32(0.9799304), np.float32(0.97996634), np.float32(0.9785059), np.float32(0.9769622), np.float32(0.97655827), np.float32(0.97712076), np.float32(0.9753365), np.float32(0.9762966), np.float32(0.97468424), np.float32(0.9743078), np.float32(0.97385186), np.float32(0.97221553), np.float32(0.9733647), np.float32(0.97348154), np.float32(0.9739963), np.float32(0.97326463), np.float32(0.97137916), np.float32(0.9715452), np.float32(0.9717458), np.float32(0.9720728), np.float32(0.9703888), np.float32(0.97074944), np.float32(0.9729125), np.float32(0.9739445), np.float32(0.97309), np.float32(0.97457933), np.float32(0.9735507), np.float32(0.97426003), np.float32(0.97453713), np.float32(0.9743008), np.float32(0.97363687), np.float32(0.9744771), np.float32(0.97597086), np.float32(0.9748931), np.float32(0.97176504), np.float32(0.97033405), np.float32(0.97015107), np.float32(0.9699257), np.float32(0.97001743), np.float32(0.96969384), np.float32(0.9682465), np.float32(0.96858406), np.float32(0.9692031), np.float32(0.9704081), np.float32(0.9711188), np.float32(0.9707469), np.float32(0.9704178), np.float32(0.9710137), np.float32(0.9725955), np.float32(0.9748011), np.float32(0.9752185), np.float32(0.9746489), np.float32(0.9755809), np.float32(0.97604513), np.float32(0.97661465), np.float32(0.977377), np.float32(0.9779664), np.float32(0.9792588), np.float32(0.9793203), np.float32(0.97977614), np.float32(0.98070633), np.float32(0.98109996), np.float32(0.981057), np.float32(0.9808639), np.float32(0.9805562), np.float32(0.98094124), np.float32(0.9811014), np.float32(0.980863), np.float32(0.9802399), np.float32(0.98035437), np.float32(0.9805783), np.float32(0.97936785), np.float32(0.97935885), np.float32(0.9791753), np.float32(0.9793106), np.float32(0.9790477), np.float32(0.97863346), np.float32(0.97762305), np.float32(0.97786635), np.float32(0.9775429), np.float32(0.9768018), np.float32(0.9761779), np.float32(0.9768695), np.float32(0.9768027), np.float32(0.9754827), np.float32(0.9758563), np.float32(0.97526133), np.float32(0.97535545), np.float32(0.97576046), np.float32(0.97419), np.float32(0.97424465), np.float32(0.9730617), np.float32(0.9723808), np.float32(0.96920437), np.float32(0.9676426), np.float32(0.96753323), np.float32(0.9687459), np.float32(0.96698314), np.float32(0.9641922), np.float32(0.9580786), np.float32(0.9643192), np.float32(0.9639638), np.float32(0.9653859), np.float32(0.9631165), np.float32(0.9652997), np.float32(0.9629131), np.float32(0.9565978), np.float32(0.9592564), np.float32(0.94565666), np.float32(0.94516224), np.float32(0.9401961), np.float32(0.9338798), np.float32(0.9260432), np.float32(0.9272549), np.float32(0.9126256), np.float32(0.9103541), np.float32(0.89055514), np.float32(0.8309713), np.float32(0.8097349), np.float32(0.74837655), np.float32(0.68220806), np.float32(0.6234106), np.float32(0.5882241), np.float32(0.568799), np.float32(0.5023503), np.float32(0.44293603), np.float32(0.4164717), np.float32(0.38465905), np.float32(0.358523), np.float32(0.4312471), np.float32(0.47534537), np.float32(0.5362715), np.float32(0.3371445), np.float32(0.47228494), np.float32(0.4391987), np.float32(0.41628057), np.float32(0.36508954), np.float32(0.2864374), np.float32(0.28490123), np.float32(0.30827075), np.float32(0.40381294), np.float32(0.56363), np.float32(0.662848), np.float32(0.70619905), np.float32(0.7267806), np.float32(0.71072245), np.float32(0.68451595), np.float32(0.65541476), np.float32(0.7570424), np.float32(0.8028069), np.float32(0.83863175), np.float32(0.83176947), np.float32(0.8552164), np.float32(0.839978), np.float32(0.86695135), np.float32(0.8732273), np.float32(0.8982773), np.float32(0.9056347), np.float32(0.8931277), np.float32(0.8838501), np.float32(0.896951), np.float32(0.9160101), np.float32(0.9163549), np.float32(0.9217312), np.float32(0.9216366), np.float32(0.93564683), np.float32(0.9450106), np.float32(0.93933606), np.float32(0.946262), np.float32(0.958977), np.float32(0.9592631), np.float32(0.9630096), np.float32(0.9540176), np.float32(0.94973797), np.float32(0.94357115), np.float32(0.939632), np.float32(0.92330396), np.float32(0.91256285), np.float32(0.9026298), np.float32(0.874221), np.float32(0.862468), np.float32(0.8372766), np.float32(0.82314223), np.float32(0.80653495), np.float32(0.78962415), np.float32(0.78696424), np.float32(0.77644587), np.float32(0.741217), np.float32(0.6569383), np.float32(0.5905822), np.float32(0.5324338), np.float32(0.484978), np.float32(0.42814162), np.float32(0.40695277), np.float32(0.4091822), np.float32(0.38469136), np.float32(0.35823214), np.float32(0.3449754), np.float32(0.33178023), np.float32(0.32120854), np.float32(0.30206978), np.float32(0.28769463), np.float32(0.25547433), np.float32(0.25845957), np.float32(0.25227574), np.float32(0.26440045), np.float32(0.2622482), np.float32(0.27380303), np.float32(0.28225935), np.float32(0.27933964), np.float32(0.2781624), np.float32(0.27734488), np.float32(0.2715421), np.float32(0.25829476), np.float32(0.26207057), np.float32(0.259387), np.float32(0.24272227), np.float32(0.2537951), np.float32(0.24646498), np.float32(0.23972337), np.float32(0.24504948), np.float32(0.24952939), np.float32(0.25292146), np.float32(0.25460607), np.float32(0.267029), np.float32(0.27003014), np.float32(0.2714148), np.float32(0.2659613), np.float32(0.28128374), np.float32(0.29205748), np.float32(0.29128948), np.float32(0.29866484), np.float32(0.30554807), np.float32(0.32081166), np.float32(0.34105366), np.float32(0.37145275), np.float32(0.43781212), np.float32(0.4763106), np.float32(0.49943796), np.float32(0.54921615), np.float32(0.57286096), np.float32(0.5849595), np.float32(0.6203989), np.float32(0.6314547), np.float32(0.6361953), np.float32(0.6237809), np.float32(0.6612489), np.float32(0.66981846), np.float32(0.67055583), np.float32(0.66303736), np.float32(0.6883679), np.float32(0.71869475), np.float32(0.75594866), np.float32(0.7996278), np.float32(0.8370202), np.float32(0.865201), np.float32(0.8954306), np.float32(0.90083575), np.float32(0.910206), np.float32(0.9148063), np.float32(0.90825003), np.float32(0.90958476), np.float32(0.9090323), np.float32(0.9033486), np.float32(0.9202053), np.float32(0.9289721), np.float32(0.94116336), np.float32(0.94564265), np.float32(0.95655274), np.float32(0.95719445), np.float32(0.9628143), np.float32(0.9685157), np.float32(0.9704122), np.float32(0.9744811), np.float32(0.97625774), np.float32(0.9793338), np.float32(0.9799673), np.float32(0.98105305), np.float32(0.9819073), np.float32(0.98173136), np.float32(0.98228836), np.float32(0.9820087), np.float32(0.9821776), np.float32(0.98262745), np.float32(0.98184067), np.float32(0.9820088), np.float32(0.98210955), np.float32(0.9822922), np.float32(0.98058885), np.float32(0.98060375), np.float32(0.9804176), np.float32(0.9798938), np.float32(0.97953624), np.float32(0.9797236), np.float32(0.9796871), np.float32(0.97955817), np.float32(0.9788664), np.float32(0.97855407), np.float32(0.97851104), np.float32(0.9779238), np.float32(0.97909856), np.float32(0.9787098), np.float32(0.9786274), np.float32(0.97760963), np.float32(0.97422487), np.float32(0.97100204), np.float32(0.96578383), np.float32(0.9592136), np.float32(0.95723575), np.float32(0.9538973), np.float32(0.94667006), np.float32(0.9359519), np.float32(0.9223595), np.float32(0.9046174), np.float32(0.8911902), np.float32(0.86538625), np.float32(0.8505459), np.float32(0.8490009), np.float32(0.8302312), np.float32(0.8163973), np.float32(0.8058822), np.float32(0.77429664), np.float32(0.71385276), np.float32(0.64488417), np.float32(0.589952), np.float32(0.5417341), np.float32(0.49297115), np.float32(0.45823163), np.float32(0.44230816), np.float32(0.38417545), np.float32(0.3435598), np.float32(0.31772575), np.float32(0.30967286), np.float32(0.23098616), np.float32(0.230455), np.float32(0.22623467), np.float32(0.19031699), np.float32(0.19924492), np.float32(0.19408043), np.float32(0.17382742), np.float32(0.15159985), np.float32(0.15832464), np.float32(0.15615734), np.float32(0.14104983), np.float32(0.13183796), np.float32(0.1308577), np.float32(0.14295064), np.float32(0.14686778), np.float32(0.13382818), np.float32(0.14746463), np.float32(0.17868261), np.float32(0.1872709), np.float32(0.17812604), np.float32(0.20146656), np.float32(0.24616985), np.float32(0.25432697), np.float32(0.21654513), np.float32(0.23270582), np.float32(0.29220816), np.float32(0.27736717), np.float32(0.31076005), np.float32(0.2801638), np.float32(0.19671571), np.float32(0.21430273), np.float32(0.27250016), np.float32(0.23122536), np.float32(0.24227373), np.float32(0.28847826), np.float32(0.25562292), np.float32(0.2377183), np.float32(0.22074951), np.float32(0.18583159), np.float32(0.17636052), np.float32(0.16334447), np.float32(0.15473758), np.float32(0.12454107), np.float32(0.1426143), np.float32(0.13430846), np.float32(0.13232677), np.float32(0.12898847), np.float32(0.133809), np.float32(0.12990513), np.float32(0.12713924), np.float32(0.11628412), np.float32(0.12327681), np.float32(0.11087391), np.float32(0.109389335), np.float32(0.121091545), np.float32(0.14633124), np.float32(0.12960872), np.float32(0.11450662), np.float32(0.11364081), np.float32(0.12805758), np.float32(0.16170162), np.float32(0.17720221), np.float32(0.19873486), np.float32(0.20727919)], 'MGTRRDLVVLVSDGVSDYSRKLLEADGFIVKHITLLANPNQVRPTRFWGVYTKLKIFNMTTYRKVVYLDADTVVVKSIEDLFNCGKFCANLKHSERMNSGVMVVEPSETLFKDMMNKVDSLPSYTGGDQGFLNSYYAEFANSRVYDPNKPLTPEPETQRLSTLYNADVGLYMLANKWMVDEKELRVIHYTLGPLKPWDWWTAWLVKPVAVWQDVRQNLEESLPGTGGGKNPRDQLVVKILFILPICMLLCGYYGSCFQTNKELLSMRTLCAFARQARYKYKSEEELPSYSTVGVASSSFGISNQKVSTGAHLKLPSYFGAIAVAVCFMCALISLAFAFLVIPRQVMPWTGLLLMFEWTFVTFFLLFGSYLRFVYKWGSFSANQAGYGSLDLSENHTGTGHQQNTSDCDTTSAFYWMGMATISTIAPLSPTVLGITAIFAKLGLIVAGGVVLASFMTYASEHLAMSAFVKGQRGRSKIPER': [np.float32(0.39089835), np.float32(0.26188028), np.float32(0.21889596), np.float32(0.23822285), np.float32(0.23826267), np.float32(0.25149813), np.float32(0.19602944), np.float32(0.113427036), np.float32(0.09452983), np.float32(0.07615609), np.float32(0.055672273), np.float32(0.047819547), np.float32(0.04522847), np.float32(0.04163842), np.float32(0.041549772), np.float32(0.042038273), np.float32(0.03677543), np.float32(0.028394796), np.float32(0.028229404), np.float32(0.032889772), np.float32(0.038431074), np.float32(0.03771504), np.float32(0.044417687), np.float32(0.05593709), np.float32(0.058727626), np.float32(0.058886085), np.float32(0.06341464), np.float32(0.06786221), np.float32(0.072624214), np.float32(0.07571119), np.float32(0.07713115), np.float32(0.081725106), np.float32(0.082536176), np.float32(0.080787756), np.float32(0.089381084), np.float32(0.08999329), np.float32(0.07830209), np.float32(0.07659548), np.float32(0.07533941), np.float32(0.07543091), np.float32(0.07870791), np.float32(0.086971626), np.float32(0.090001665), np.float32(0.09364005), np.float32(0.09697237), np.float32(0.105864875), np.float32(0.10439618), np.float32(0.1071021), np.float32(0.10879003), np.float32(0.11301994), np.float32(0.10522964), np.float32(0.097142875), np.float32(0.087609135), np.float32(0.07939567), np.float32(0.07338468), np.float32(0.06788056), np.float32(0.06300459), np.float32(0.06343), np.float32(0.065873146), np.float32(0.076027855), np.float32(0.07475352), np.float32(0.07038015), np.float32(0.068342045), np.float32(0.060406215), np.float32(0.06451195), np.float32(0.053607628), np.float32(0.0535763), np.float32(0.05476679), np.float32(0.057801258), np.float32(0.05662459), np.float32(0.056119587), np.float32(0.064235404), np.float32(0.05941925), np.float32(0.06136745), np.float32(0.06991858), np.float32(0.06338361), np.float32(0.05948969), np.float32(0.06382272), np.float32(0.06820785), np.float32(0.06377871), np.float32(0.06695629), np.float32(0.06715529), np.float32(0.0685716), np.float32(0.07194824), np.float32(0.07591618), np.float32(0.0699217), np.float32(0.07373453), np.float32(0.08067496), np.float32(0.074258536), np.float32(0.07795189), np.float32(0.084105216), np.float32(0.08175392), np.float32(0.07485188), np.float32(0.082359694), np.float32(0.08455731), np.float32(0.07218532), np.float32(0.084240384), np.float32(0.08361145), np.float32(0.06402536), np.float32(0.06373649), np.float32(0.082077235), np.float32(0.0857722), np.float32(0.06761284), np.float32(0.07288466), np.float32(0.07262998), np.float32(0.070158705), np.float32(0.06253984), np.float32(0.06149327), np.float32(0.0615445), np.float32(0.05927717), np.float32(0.05705616), np.float32(0.06024984), np.float32(0.063631155), np.float32(0.06882536), np.float32(0.079426415), np.float32(0.08696865), np.float32(0.093841895), np.float32(0.10309542), np.float32(0.10435314), np.float32(0.0976229), np.float32(0.09168244), np.float32(0.0881988), np.float32(0.09006444), np.float32(0.08591075), np.float32(0.07213732), np.float32(0.065233774), np.float32(0.071537085), np.float32(0.062257417), np.float32(0.057302963), np.float32(0.057631), np.float32(0.061107393), np.float32(0.06200508), np.float32(0.061083194), np.float32(0.06964365), np.float32(0.06919717), np.float32(0.073610514), np.float32(0.08439274), np.float32(0.09263247), np.float32(0.10162085), np.float32(0.10078496), np.float32(0.109702446), np.float32(0.1094632), np.float32(0.12360359), np.float32(0.14015244), np.float32(0.15418942), np.float32(0.15833202), np.float32(0.16588745), np.float32(0.17714924), np.float32(0.17698269), np.float32(0.16858803), np.float32(0.16261774), np.float32(0.1672376), np.float32(0.16470951), np.float32(0.1558511), np.float32(0.16996269), np.float32(0.15441984), np.float32(0.14191549), np.float32(0.13651556), np.float32(0.123811394), np.float32(0.10968903), np.float32(0.09896725), np.float32(0.082149364), np.float32(0.072343454), np.float32(0.06312623), np.float32(0.06124269), np.float32(0.050072145), np.float32(0.038835704), np.float32(0.030593334), np.float32(0.028553668), np.float32(0.031038078), np.float32(0.03174504), np.float32(0.03079182), np.float32(0.032430295), np.float32(0.035181843), np.float32(0.035213403), np.float32(0.034011133), np.float32(0.033103358), np.float32(0.029610472), np.float32(0.029852439), np.float32(0.027682953), np.float32(0.029363273), np.float32(0.034102656), np.float32(0.036549993), np.float32(0.042865165), np.float32(0.05147785), np.float32(0.055695016), np.float32(0.06582558), np.float32(0.062196035), np.float32(0.05837962), np.float32(0.060210742), np.float32(0.06365966), np.float32(0.059980597), np.float32(0.052042577), np.float32(0.045162365), np.float32(0.041867193), np.float32(0.04530871), np.float32(0.05244916), np.float32(0.05275543), np.float32(0.05512376), np.float32(0.059133824), np.float32(0.061184984), np.float32(0.068208896), np.float32(0.06344834), np.float32(0.06971907), np.float32(0.070474915), np.float32(0.06958129), np.float32(0.061700583), np.float32(0.06480016), np.float32(0.08555312), np.float32(0.08125872), np.float32(0.09274707), np.float32(0.10304446), np.float32(0.13073447), np.float32(0.17412113), np.float32(0.26337853), np.float32(0.30951774), np.float32(0.35431525), np.float32(0.39059263), np.float32(0.37968132), np.float32(0.39510295), np.float32(0.45692444), np.float32(0.46476573), np.float32(0.5393852), np.float32(0.589323), np.float32(0.59852105), np.float32(0.54105675), np.float32(0.5357252), np.float32(0.48545533), np.float32(0.4380816), np.float32(0.40346652), np.float32(0.41249087), np.float32(0.3786755), np.float32(0.34711134), np.float32(0.3362277), np.float32(0.32763195), np.float32(0.31099427), np.float32(0.28878835), np.float32(0.24084975), np.float32(0.177132), np.float32(0.14506662), np.float32(0.13697578), np.float32(0.12648341), np.float32(0.1267839), np.float32(0.1119329), np.float32(0.091700904), np.float32(0.11089794), np.float32(0.15095451), np.float32(0.13749881), np.float32(0.12510969), np.float32(0.13864852), np.float32(0.16790093), np.float32(0.13472576), np.float32(0.10534901), np.float32(0.074378915), np.float32(0.05417307), np.float32(0.048599325), np.float32(0.047707878), np.float32(0.052842375), np.float32(0.051629305), np.float32(0.052690715), np.float32(0.054806434), np.float32(0.056114055), np.float32(0.06817098), np.float32(0.07426134), np.float32(0.087785), np.float32(0.0944568), np.float32(0.085935876), np.float32(0.095201805), np.float32(0.12374712), np.float32(0.12914853), np.float32(0.14661792), np.float32(0.1834178), np.float32(0.19232187), np.float32(0.16666692), np.float32(0.15222801), np.float32(0.19810726), np.float32(0.22552297), np.float32(0.26879743), np.float32(0.1988171), np.float32(0.19062881), np.float32(0.20450367), np.float32(0.21725535), np.float32(0.27941874), np.float32(0.3078902), np.float32(0.2674943), np.float32(0.39109486), np.float32(0.44221762), np.float32(0.41865805), np.float32(0.44589108), np.float32(0.4735367), np.float32(0.4305359), np.float32(0.5017066), np.float32(0.54670745), np.float32(0.5583378), np.float32(0.57524747), np.float32(0.5224575), np.float32(0.5347134), np.float32(0.38606927), np.float32(0.31009138), np.float32(0.2610983), np.float32(0.17278948), np.float32(0.16950299), np.float32(0.17632507), np.float32(0.16820134), np.float32(0.15468295), np.float32(0.2038269), np.float32(0.19939621), np.float32(0.2012849), np.float32(0.21738376), np.float32(0.24130385), np.float32(0.22108237), np.float32(0.2835691), np.float32(0.24884799), np.float32(0.23540272), np.float32(0.22238714), np.float32(0.25104868), np.float32(0.2084065), np.float32(0.15821683), np.float32(0.12376299), np.float32(0.12166013), np.float32(0.10355536), np.float32(0.087339945), np.float32(0.08494766), np.float32(0.08394655), np.float32(0.07719248), np.float32(0.064911455), np.float32(0.0597158), np.float32(0.06199267), np.float32(0.06304334), np.float32(0.0666176), np.float32(0.06549716), np.float32(0.08732028), np.float32(0.096592575), np.float32(0.10508725), np.floa
```
