## Supplementary Data 1 for "Blockiness as Determinant of Liquid Phase Formation by Polypeptide-Like Polymers in Stickers-Spacers Paradigm": IDR_scores.txt (part 208 of 482)

```
t32(0.1205047), np.float32(0.13907583), np.float32(0.14433661), np.float32(0.1444714), np.float32(0.14671609), np.float32(0.14762202), np.float32(0.1485601), np.float32(0.1592693), np.float32(0.15020342), np.float32(0.15616105), np.float32(0.16872689), np.float32(0.18622251), np.float32(0.17634536), np.float32(0.17926128), np.float32(0.17528206), np.float32(0.16277747), np.float32(0.15749699), np.float32(0.14964135), np.float32(0.14656864), np.float32(0.14933822), np.float32(0.1500073), np.float32(0.1181647), np.float32(0.099154435), np.float32(0.09756697), np.float32(0.09149599), np.float32(0.08144565), np.float32(0.070925124), np.float32(0.059431683), np.float32(0.060579438), np.float32(0.059221253), np.float32(0.058478832), np.float32(0.06792252), np.float32(0.0730552), np.float32(0.08729855), np.float32(0.09130532), np.float32(0.107444204), np.float32(0.12011747), np.float32(0.11404423), np.float32(0.13706623), np.float32(0.1481367), np.float32(0.1389258), np.float32(0.13268797), np.float32(0.13151471), np.float32(0.13994902), np.float32(0.14632903), np.float32(0.1767126), np.float32(0.25064382), np.float32(0.3119), np.float32(0.43686566), np.float32(0.5057993), np.float32(0.542618), np.float32(0.5624707), np.float32(0.6238628), np.float32(0.6331766), np.float32(0.6756911), np.float32(0.71046853), np.float32(0.75151575), np.float32(0.78856754), np.float32(0.8379835), np.float32(0.85906076), np.float32(0.8510382), np.float32(0.82998234), np.float32(0.8575671), np.float32(0.8313601), np.float32(0.84111315), np.float32(0.85118425), np.float32(0.7948293), np.float32(0.71061283), np.float32(0.68717545), np.float32(0.6574335), np.float32(0.58805794), np.float32(0.44417617), np.float32(0.31418595), np.float32(0.29517117), np.float32(0.25189033), np.float32(0.20246266), np.float32(0.19547857), np.float32(0.18807177), np.float32(0.17326635), np.float32(0.13282637), np.float32(0.09908158), np.float32(0.08971634), np.float32(0.077439964), np.float32(0.07676592), np.float32(0.073921844), np.float32(0.07081575), np.float32(0.07260439), np.float32(0.07471212), np.float32(0.07752688), np.float32(0.08146695), np.float32(0.084189594), np.float32(0.09146775), np.float32(0.1256686), np.float32(0.120109156), np.float32(0.12699004), np.float32(0.15019588), np.float32(0.14799146), np.float32(0.17273088), np.float32(0.2356251), np.float32(0.22372971), np.float32(0.21225786), np.float32(0.17673236), np.float32(0.1473835), np.float32(0.15283065), np.float32(0.15221423), np.float32(0.13849962), np.float32(0.12947726), np.float32(0.11237875), np.float32(0.102547154), np.float32(0.07718597), np.float32(0.06316616), np.float32(0.069866136), np.float32(0.0668705), np.float32(0.06833906), np.float32(0.07183554), np.float32(0.07780132), np.float32(0.07524049), np.float32(0.081355974), np.float32(0.088915214), np.float32(0.106203794), np.float32(0.11641521), np.float32(0.11312878), np.float32(0.11909143), np.float32(0.13669176), np.float32(0.1523994), np.float32(0.14612241), np.float32(0.18568115), np.float32(0.21301404), np.float32(0.352333), np.float32(0.40494087), np.float32(0.4685727), np.float32(0.5654499), np.float32(0.7568658), np.float32(0.81110466), np.float32(0.8804979), np.float32(0.89098245), np.float32(0.912081), np.float32(0.91614515), np.float32(0.9324492), np.float32(0.9333336), np.float32(0.92926943), np.float32(0.94030565), np.float32(0.94903654), np.float32(0.9435531), np.float32(0.93518704), np.float32(0.9125529)], 'MATGRGLLLAPSTRAVALPFRHAAVARTALLAVAATSRTATIPAPHLRAFTSGPDGGSSSGYGAPSPLIPHYQAPSGGGGSLPSYFQRPSLPANTIVRFVPQQTAWIVERMGKFNRILQPGLAILIPFLDRIAYVKSLKEVALEIPSQSAITADNVTLELDGVLYTRVFDAYKASYGVEDAEYAISQLAQTTMRSEIGQLTLDHVLKERAALNTNITAAINEAAQAWGVTATAEGIDAVARSIAEGRDAAQGAVSLSVAEKYVDAFGRLAKEGTAVVVPGNVGDIGGMIATALSVYGKVGDAQAKTMASGVVKGAASAADEAAAAGSAKTESPADHNRSMRDSIVADFDRATETQR': [np.float32(0.9812739), np.float32(0.98358375), np.float32(0.9846942), np.float32(0.98349047), np.float32(0.9842026), np.float32(0.98589826), np.float32(0.9849834), np.float32(0.98481673), np.float32(0.9846773), np.float32(0.9844743), np.float32(0.9839977), np.float32(0.98219925), np.float32(0.98388094), np.float32(0.98470795), np.float32(0.9835316), np.float32(0.9834331), np.float32(0.98293096), np.float32(0.98295885), np.float32(0.9824802), np.float32(0.9820067), np.float32(0.9811267), np.float32(0.9797601), np.float32(0.9793575), np.float32(0.9777598), np.float32(0.98009104), np.float32(0.9768748), np.float32(0.9754868), np.float32(0.97472465), np.float32(0.9735994), np.float32(0.9730146), np.float32(0.96683335), np.float32(0.96759886), np.float32(0.96119595), np.float32(0.955909), np.float32(0.94809556), np.float32(0.9490065), np.float32(0.945774), np.float32(0.94599867), np.float32(0.9533383), np.float32(0.9529613), np.float32(0.9543787), np.float32(0.95596147), np.float32(0.9589955), np.float32(0.9597722), np.float32(0.9624523), np.float32(0.9657777), np.float32(0.9650586), np.float32(0.9695096), np.float32(0.9701174), np.float32(0.9742896), np.float32(0.9748092), np.float32(0.9754562), np.float32(0.97603977), np.float32(0.9772394), np.float32(0.97613484), np.float32(0.9778792), np.float32(0.9789069), np.float32(0.98007077), np.float32(0.979115), np.float32(0.9791915), np.float32(0.9808344), np.float32(0.9806323), np.float32(0.9797029), np.float32(0.98009664), np.float32(0.98117447), np.float32(0.98227274), np.float32(0.98312944), np.float32(0.98431444), np.float32(0.98436975), np.float32(0.98443073), np.float32(0.9847211), np.float32(0.98529494), np.float32(0.9858943), np.float32(0.9854065), np.float32(0.9835101), np.float32(0.9795014), np.float32(0.9685743), np.float32(0.9544686), np.float32(0.9537858), np.float32(0.9430001), np.float32(0.9278083), np.float32(0.9166291), np.float32(0.89972097), np.float32(0.8625689), np.float32(0.82301736), np.float32(0.7989353), np.float32(0.7895779), np.float32(0.754127), np.float32(0.66816914), np.float32(0.6228713), np.float32(0.5822346), np.float32(0.5364056), np.float32(0.4314916), np.float32(0.47017983), np.float32(0.43490398), np.float32(0.4339942), np.float32(0.3854018), np.float32(0.3323813), np.float32(0.30978197), np.float32(0.24073745), np.float32(0.2400035), np.float32(0.23053804), np.float32(0.1727875), np.float32(0.15618148), np.float32(0.14331967), np.float32(0.11948789), np.float32(0.09066287), np.float32(0.09410148), np.float32(0.11027837), np.float32(0.10322882), np.float32(0.08714414), np.float32(0.081685394), np.float32(0.08354889), np.float32(0.08551827), np.float32(0.06689732), np.float32(0.05761351), np.float32(0.062065247), np.float32(0.06301557), np.float32(0.057964835), np.float32(0.06130562), np.float32(0.060351893), np.float32(0.055184145), np.float32(0.04855917), np.float32(0.04654626), np.float32(0.048675094), np.float32(0.037984118), np.float32(0.037944455), np.float32(0.041898917), np.float32(0.03968665), np.float32(0.039057706), np.float32(0.038052533), np.float32(0.038309567), np.float32(0.039090972), np.float32(0.035634667), np.float32(0.042268828), np.float32(0.044400934), np.float32(0.048458185), np.float32(0.05512098), np.float32(0.06783973), np.float32(0.068912275), np.float32(0.07734836), np.float32(0.08949601), np.float32(0.09684271), np.float32(0.10951604), np.float32(0.10802878), np.float32(0.1141986), np.float32(0.10967851), np.float32(0.12663917), np.float32(0.102888346), np.float32(0.098403946), np.float32(0.10574013), np.float32(0.09912639), np.float32(0.08849794), np.float32(0.082980506), np.float32(0.086597), np.float32(0.08915485), np.float32(0.080567755), np.float32(0.07781803), np.float32(0.082324706), np.float32(0.07256675), np.float32(0.061720777), np.float32(0.06412298), np.float32(0.061570644), np.float32(0.06373762), np.float32(0.05803198), np.float32(0.060150873), np.float32(0.055896133), np.float32(0.059581235), np.float32(0.06553828), np.float32(0.06302271), np.float32(0.06757356), np.float32(0.06338429), np.float32(0.061266955), np.float32(0.055300787), np.float32(0.056360405), np.float32(0.059358254), np.float32(0.06294393), np.float32(0.06438362), np.float32(0.06911839), np.float32(0.070590906), np.float32(0.07613252), np.float32(0.08254578), np.float32(0.08464276), np.float32(0.08884986), np.float32(0.09743108), np.float32(0.088879004), np.float32(0.086458385), np.float32(0.08754643), np.float32(0.09108549), np.float32(0.09205763), np.float32(0.08832563), np.float32(0.08139615), np.float32(0.077544115), np.float32(0.08049919), np.float32(0.07308183), np.float32(0.078147374), np.float32(0.08731388), np.float32(0.09813913), np.float32(0.09887615), np.float32(0.09844822), np.float32(0.09902267), np.float32(0.10571049), np.float32(0.1092854), np.float32(0.109652326), np.float32(0.102179885), np.float32(0.10536315), np.float32(0.10596027), np.float32(0.09808451), np.float32(0.08690901), np.float32(0.08853034), np.float32(0.08870262), np.float32(0.08183978), np.float32(0.07695623), np.float32(0.08572627), np.float32(0.104435526), np.float32(0.08936838), np.float32(0.10644239), np.float32(0.12850058), np.float32(0.11573175), np.float32(0.112026714), np.float32(0.113703825), np.float32(0.13655081), np.float32(0.15884039), np.float32(0.14907128), np.float32(0.15404172), np.float32(0.16129676), np.float32(0.14314109), np.float32(0.11771058), np.float32(0.10591171), np.float32(0.13137464), np.float32(0.13747093), np.float32(0.11656637), np.float32(0.13348591), np.float32(0.15038063), np.float32(0.14361975), np.float32(0.15416244), np.float32(0.1679633), np.float32(0.17734276), np.float32(0.16117178), np.float32(0.17186935), np.float32(0.16549833), np.float32(0.15457168), np.float32(0.16004738), np.float32(0.151232), np.float32(0.1487714), np.float32(0.15148392), np.float32(0.12044065), np.float32(0.11236201), np.float32(0.12565199), np.float32(0.13323091), np.float32(0.11325559), np.float32(0.10865702), np.float32(0.14085479), np.float32(0.12154801), np.float32(0.12111535), np.float32(0.11909633), np.float32(0.13879107), np.float32(0.12704979), np.float32(0.11449951), np.float32(0.13188179), np.float32(0.13296847), np.float32(0.1221284), np.float32(0.11615321), np.float32(0.10379537), np.float32(0.106511444), np.float32(0.093330316), np.float32(0.09736575), np.float32(0.11043569), np.float32(0.11980018), np.float32(0.15548848), np.float32(0.16462746), np.float32(0.20793968), np.float32(0.22484398), np.float32(0.19297443), np.float32(0.2246166), np.float32(0.24879378), np.float32(0.18039314), np.float32(0.13765185), np.float32(0.14748561), np.float32(0.14806163), np.float32(0.118902564), np.float32(0.10591557), np.float32(0.11845538), np.float32(0.13512583), np.float32(0.08230075), np.float32(0.07500885), np.float32(0.08465606), np.float32(0.078173496), np.float32(0.08888986), np.float32(0.13777411), np.float32(0.13273524), np.float32(0.14715031), np.float32(0.12733537), np.float32(0.13726927), np.float32(0.14665712), np.float32(0.14620733), np.float32(0.14713529), np.float32(0.1441365), np.float32(0.15570812), np.float32(0.16932853), np.float32(0.18626745), np.float32(0.2225469), np.float32(0.23444413), np.float32(0.29400706), np.float32(0.36597148), np.float32(0.4143101), np.float32(0.4741185), np.float32(0.51380795), np.float32(0.54914874), np.float32(0.6349977), np.float32(0.6077445), np.float32(0.67489976), np.float32(0.7783027), np.float32(0.8358985), np.float32(0.8372239), np.float32(0.83989924), np.float32(0.9143274), np.float32(0.9174945), np.float32(0.9334932), np.float32(0.94877225), np.float32(0.9461892), np.float32(0.94930923), np.float32(0.9501366), np.float32(0.9510597), np.float32(0.9529476), np.float32(0.95042986), np.float32(0.9534975), np.float32(0.95156556), np.float32(0.9561537), np.float32(0.95654356), np.float32(0.95710486), np.float32(0.9513175), np.float32(0.943615), np.float32(0.9359601), np.float32(0.92759234), np.float32(0.91585976), np.float32(0.90735483), np.float32(0.8955084), np.float32(0.90096676), np.float32(0.88477135), np.float32(0.86956084), np.float32(0.8620704), np.float32(0.8514856), np.float32(0.85631627), np.float32(0.84854937), np.float32(0.8361797), np.float32(0.83629966), np.float32(0.80896074), np.float32(0.8098454), np.float32(0.8125679), np.float32(0.8099943), np.float32(0.79829323), np.float32(0.77896756), np.float32(0.7226653), np.float32(0.6967913), np.float32(0.7281085)], 'MEIVKNSAKDCYPAVQKTTLVIMERLQQVLQMESHIQSTSDRIQFNDLQSLLCATLQNVLRKVQHQDALQISDVVMASLLRMFQSTAGSGGVQEDALMAVSTLVEVLGGEFLKYMDAFKPFLGIGLKNYAEYQVCLSAVGLVGDLCRALQSNILPFCDEVMQLLLENLGNENVHRSVKPQILSVFGDIALAIGGEFKKYLDVVLNTLQQASQAQVDKSDYDMVDYLNELREGCLEAYTGIIQGLKGDQENVHPDVMLVQPRVEFILSYIDHIAGDEDHTDGVVACAAGLIG': [np.float32(0.7025636), np.float32(0.6704289), np.float32(0.6355842), np.float32(0.5679697), np.float32(0.581788), np.float32(0.55556774), np.float32(0.54519683), np.float32(0.52601314), np.float32(0.49147445), np.float32(0.47523668), np.float32(0.41972518), np.float32(0.36125064), np.float32(0.35346133), np.float32(0.3058188), np.float32(0.25115126), np.float32(0.24644187), np.float32(0.24694465), np.float32(0.23809715), np.float32(0.2252454), np.float32(0.23137373), np.float32(0.22589394), np.float32(0.20804022), np.float32(0.20532249), np.float32(0.20037137), np.float32(0.17200983), np.float32(0.1540933), np.float32(0.1566884), np.float32(0.19304433), np.float32(0.1659737), np.float32(0.1486634), np.float32(0.1737832), np.float32(0.1768103), np.float32(0.18786834), np.float32(0.18680716), np.float32(0.20062834), np.float32(0.21213679), np.float32(0.1791161), np.float32(0.1707959), np.float32(0.19094625), np.float32(0.18760476), np.float32(0.16889316), np.float32(0.17471348), np.float32(0.19184938), np.float32(0.1595688), np.float32(0.13509017), np.float32(0.12715204), np.float32(0.119840406), np.float32(0.09815851), np.float32(0.092917435), np.float32(0.0950815), np.float32(0.08907377), np.float32(0.08046706), np.float32(0.07445934), np.float32(0.07501197), np.float32(0.07019637), np.float32(0.07045686), np.float32(0.06673985), np.float32(0.070689455), np.float32(0.07422048), np.float32(0.06807812), np.float32(0.06657292), np.float32(0.07018834), np.float32(0.06500103), np.float32(0.051300872), np.float32(0.05208401), np.float32(0.05427957), np.float32(0.045413606), np.float32(0.047789223), np.float32(0.050391227), np.float32(0.051437598), np.float32(0.04365616), np.float32(0.044343237), np.float32(0.04926675), np.float32(0.048210323), np.float32(0.0476629), np.float32(0.054195005), np.float32(0.05763482), np.float32(0.06123728), np.float32(0.063316695), np.float32(0.07121148), np.float32(0.072529055), np.float32(0.075025), np.float32(0.07805586), np.float32(0.09057573), np.float32(0.088618785), np.float32(0.080838956), np.float32(0.07602305), np.float32(0.06955568), np.float32(0.0700942), np.float32(0.0676603), np.float32(0.071791604), np.float32(0.08427349), np.float32(0.082752846), np.float32(0.085617684), np.float32(0.1034249), np.float32(0.10668862), np.float32(0.10123802), np.float32(0.09776565), np.float32(0.09911057), np.float32(0.07831087), np.float32(0.06252516), np.float32(0.06387265), np.float32(0.0534272), np.float32(0.041950192), np.float32(0.0455171), np.float32(0.046362992), np.float32(0.03792708), np.float32(0.036683712), np.float32(0.043227863), np.float32(0.04374558), np.float32(0.04191078), np.float32(0.04409848), np.float32(0.050198093), np.float32(0.049890593), np.float32(0.047892377), np.float32(0.058826353), np.float32(0.064028546), np.float32(0.05796508), np.float32(0.06035754), np.float32(0.06599704), np.float32(0.067374535), np.float32(0.06763753), np.float32(0.06518501), np.float32(0.06245936), np.float32(0.061201748), np.float32(0.055643726), np.float32(0.05537673), np.float32(0.057773948), np.float32(0.056825336), np.float32(0.052183516), np.float32(0.05023223), np.float32(0.04778182), np.float32(0.043922987), np.float32(0.043323833), np.float32(0.040248983), np.float32(0.042890597), np.float32(0.04157967), np.float32(0.03730689), np.float32(0.040895224), np.float32(0.03984848), np.float32(0.040957566), np.float32(0.041220274), np.float32(0.0369195), np.float32(0.03851148), np.float32(0.03763196), np.float32(0.03360069), np.float32(0.033923134), np.float32(0.035291374), np.float32(0.03492685), np.float32(0.03150709), np.float32(0.03424937), np.float32(0.034380063), np.float32(0.031191189), np.float32(0.031356763), np.float32(0.037433285), np.float32(0.03879034), np.float32(0.035868913), np.float32(0.041033126), np.float32(0.047064733), np.float32(0.048101388), np.float32(0.05407338), np.float32(0.058173135), np.float32(0.057704184), np.float32(0.060631055), np.float32(0.06339762), np.float32(0.0652775), np.float32(0.06797331), np.float32(0.06732528), np.float32(0.07416885), np.float32(0.07273589), np.float32(0.06808385), np.float32(0.06384067), np.float32(0.068863265), np.float32(0.072144784), np.float32(0.0667907), np.float32(0.07395707), np.float32(0.07557483), np.float32(0.07197741), np.float32(0.06583049), np.float32(0.06365896), np.float32(0.06367761), np.float32(0.05818821), np.float32(0.056998502), np.float32(0.05487726), np.float32(0.0448036), np.float32(0.047361538), np.float32(0.05085984), np.float32(0.04243595), np.float32(0.035713125), np.float32(0.040377233), np.float32(0.039862677), np.float32(0.03331224), np.float32(0.029660352), np.float32(0.036072668), np.float32(0.037553113), np.float32(0.033525705), np.float32(0.037976254), np.float32(0.049693022), np.float32(0.050880086), np.float32(0.052072767), np.float32(0.06419774), np.float32(0.07626997), np.float32(0.08218898), np.float32(0.08531674), np.float32(0.10768286), np.float32(0.12706867), np.float32(0.13816121), np.float32(0.14339136), np.float32(0.16544327), np.float32(0.17587274), np.float32(0.1391639), np.float32(0.13790785), np.float32(0.15485281), np.float32(0.1498951), np.float32(0.14200702), np.float32(0.17743133), np.float32(0.2161516), np.float32(0.17198898), np.float32(0.19991434), np.float32(0.21721604), np.float32(0.1990393), np.float32(0.16249338), np.float32(0.15625641), np.float32(0.15655538), np.float32(0.13451219), np.float32(0.11707877), np.float32(0.10162329), np.float32(0.0957131), np.float32(0.07514504), np.float32(0.062308535), np.float32(0.06017268), np.float32(0.06163316), np.float32(0.060349807), np.float32(0.0594095), np.float32(0.06507545), np.float32(0.07315916), np.float32(0.074477345), np.float32(0.08676892), np.float32(0.101148106), np.float32(0.108267106), np.float32(0.11695737), np.float32(0.12942986), np.float32(0.14964397), np.float32(0.13675366), np.float32(0.14730579), np.float32(0.18036593), np.float32(0.16725433), np.float32(0.14766954), np.float32(0.15634966), np.float32(0.16337289), np.float32(0.15131961), np.float32(0.15240477), np.float32(0.17810524), np.float32(0.197111), np.float32(0.1985196), np.float32(0.16968149), np.float32(0.15385726), np.float32(0.13105828), np.float32(0.11160988), np.float32(0.106868826), np.float32(0.08183154), np.float32(0.06687553), np.float32(0.05916802), np.float32(0.061191067), np.float32(0.06914659), np.float32(0.0792508), np.float32(0.07915037), np.float32(0.09708773), np.float32(0.12349051), np.float32(0.121925645), np.float32(0.12132641), np.float32(0.11926997), np.float32(0.11544405), np.float32(0.10653931), np.float32(0.099726565), np.float32(0.08649782), np.float32(0.11525862), np.float32(0.11765017), np.float32(0.12372908), np.float32(0.15232885), np.float32(0.1708714), np.float32(0.27327996), np.float32(0.27841023), np.float32(0.2698533), np.float32(0.25000054), np.float32(0.28083754), np.float32(0.1904334), np.float32(0.16678028), np.float32(0.11910894), np.float32(0.09034965), np.float32(0.09725717)], 'MGSKSSAFAALNHPTPTSRDDTPDLELNDSADPREEEITNGLSEESDTLNQFQIQEFLETSALEPLDTSNFTVTEENVVFGETYVRFSLKEEEYLLLGGQYELSVQKGAVIVNGISMNSGSNPVNVVAPMFKALPVIKSVHSDDASSVLSQSFQSVILVRDYSTGLQNVGELLPPLRNIFSFVSSDSKKSLSPYEAKFYGHTFTPILPPQKSRTSGTLISDQWKLAMNTVTKGSRILVIGTKNSGKSTFVTNLINQLLQSTTVNVMDIDPGQPEFSSQDCISLSEVDSPIFGMNMHQCKLLVEHYTGFSSPSRQPTRYISAMKALTNYYWCHLHKKNLPLLINTPGWIKGFGIELLKDMCSFIKPTQVIFLTYPDSDEENELMNSLRTELFLKITGVHNYNTAKSLPSHLRSLRILQYFHQISPLPRYNFTPLLHKAPYRVSFSDNALIDGVAISFVTILDAYELHHDDIPGALDGCVVAVYSVPATKVEDLFSSGNVSITKGLPNYVSDSVFSTAFDDLYDLEGCHFFGHALIHSVDLVRKVFNVYMPKNSTPARSSDQTLILIRGRTEIPIGEIAPKLICDQTDVARRNGKIIAAPYVTFHKRMGKGSKELRFRRNILRNSHGAK': [np.float32(0.9699711), np.float32(0.9690572), np.float32(0.969347), np.float32(0.97070843), np.float32(0.9713856), np.float32(0.9728783), np.float32(0.9723598), np.float32(0.9744202), np.float32(0.97626615), np.float32(0.9759445), np.float32(0.9759386), np.float32(0.9752738), np.float32(0.9729557), np.float32(0.97342354), np.float32(0.9733104), np.float32(0.973736), np.float32(0.9731952), np.float32(0.9745676), np.float32(0.9743299), np.float32(0.97465295), np.float32(0.97318506), np.float32(0.972947), np.float32(0.9729556), np.float32(0.97308964), np.float32(0.97416025), np.float32(0.97263044), np.float32(0.9727667), np.float32(0.97322196), np.float32(0.9739241), np.float32(0.9715056), np.float32(0.9718981), np.float32(0.9713975), np.float32(0.97200125), np.float32(0.9710339), np.float32(0.9682612), np.float32(0.96701926), np.float32(0.96275693), np.float32(0.95714706), np.float32(0.95098096), np.float32(0.9394394), np.float32(0.9254505), np.float32(0.91013974), np.float32(0.89028394), np.float32(0.8812156), np.float32(0.8790171), np.float32(0.8579077), np.float32(0.80120826), np.float32(0.7929984), np.float32(0.7637982), np.float32(0.722895), np.float32(0.7014664), np.float32(0.70436275), np.float32(0.6989008), np.float32(0.6565371), np.float32(0.63308036), np.float32(0.65135986), np.float32(0.62529176), np.float32(0.6271728), np.float32(0.6787271), np.float32(0.59821695), np.float32(0.6128295), np.float32(0.6045564), np.float32(0.5616962), np.float32(0.6129412), np.float32(0.61466444), np.float32(0.59208375), np.float32(0.52715594), np.float32(0.47188854), np.float32(0.47646177), np.float32(0.47182044), np.float32(0.43682954), np.float32(0.4058761), np.float32(0.3653104), np.float32(0.35605767), np.float32(0.33095258), np.float32(0.2588855), np.float32(0.24239726), np.float32(0.21085991), np.float32(0.22614421), np.float32(0.211976), np.float32(0.20902887), np.float32(0.17805465), np.float32(0.14526409), np.float32(0.12955989), np.float32(0.11128028), np.float32(0.109492026), np.float32(0.104480736), np.float32(0.09911404), np.float32(0.09026267), np.float32(0.088279024), np.float32(0.09528546), np.float32(0.08846899), np.float32(0.08640149), np.float32(0.085273094), np.float32(0.09317486), np.float32(0.10027185), np.float32(0.1018344), np.float32(0.103956096), np.float32(0.09676764), np.float32(0.09081335), np.float32(0.08591256), np.float32(0.09297681), np.float32(0.08063356), np.float32(0.06819015), np.float32(0.06154281), np.float32(0.062427547), np.float32(0.06842999), np.float32(0.079475306), np.float32(0.088217795), np.float32(0.099409916), np.float32(0.10437284), np.float32(0.10007416), np.float32(0.092601575), np.float32(0.09328789), np.float32(0.08511007), np.float32(0.08227162), np.float32(0.08127093), np.float32(0.08957281), np.float32(0.07705748), np.float32(0.06145093), np.float32(0.073859096), np.float32(0.08292631), np.float32(0.08947001), np.float32(0.090040416), np.float32(0.09801207), np.float32(0.088756196), np.float32(0.09176829), np.float32(0.10093166), np.float32(0.09710271), np.float32(0.10027447), np.float32(0.093877986), np.float32(0.10099182), np.float32(0.09349649), np.float32(0.08795174), np.float32(0.09016332), np.float32(0.08952538), np.float32(0.08855603), np.float32(0.081177294), np.float32(0.08938792), np.float32(0.104128316), np.float32(0.10830769), np.float32(0.10672379), np.float32(0.10765308), np.float32(0.0942342), np.float32(0.0659023), np.float32(0.061289366), np.float32(0.05934276), np.float32(0.053088248), np.float32(0.053455602), np.float32(0.054889273), np.float32(0.048988283), np.float32(0.04805939), np.float32(0.054084532), np.float32(0.04772069), np.float32(0.04376339), np.float32(0.040048067), np.float32(0.037274115), np.float32(0.034900572), np.float32(0.034561608), np.float32(0.03570522), np.float32(0.037197437), np.float32(0.037646018), np.float32(0.03894105), np.float32(0.038150724), np.float32(0.03926027), np.float32(0.044508386), np.float32(0.04352567), np.float32(0.045298345), np.float32(0.04526837), np.float32(0.04993093), np.float32(0.050937466), np.float32(0.05387034), np.float32(0.055760205), np.float32(0.062420946), np.float32(0.06763372), np.float32(0.07177497), np.float32(0.07606445), np.float32(0.08257424), np.float32(0.0875694), np.float32(0.085592374), np.float32(0.09360309), np.float32(0.1140034), np.float32(0.112423286), np.float32(0.113745295), np.float32(0.12607257), np.float32(0.121117786), np.float32(0.10564823), np.float32(0.10785484), np.float32(0.116324455), np.float32(0.095407315), np.float32(0.09110392), np.float32(0.097752824), np.float32(0.100299664), np.float32(0.102419525), np.float32(0.110121705), np.float32(0.10829631), np.float32(0.11522127), np.float32(0.11962406), np.float32(0.13926148), np.float32(0.16135676), np.float32(0.14791475), np.float32(0.15682593), np.float32(0.16608997), np.float32(0.17734742), np.float32(0.17221276), np.float32(0.1676768), np.float32(0.17045446), np.float32(0.1512219), np.float32(0.14804745), np.float32(0.14194044), np.float32(0.1415117), np.float32(0.120545946), np.float32(0.11868806), np.float32(0.1068881), np.float32(0.09764776), np.float32(0.10120203), np.float32(0.12977654), np.float32(0.13300048), np.float32(0.11856328), np.float32(0.14233151), np.float32(0.15837808), np.float32(0.14600381), np.float32(0.117275976), np.float32(0.097656325), np.float32(0.084947914), np.float32(0.06576112), np.float32(0.05390734), np.float32(0.04695985), np.float32(0.041175287), np.float32(0.037206184), np.float32(0.03856438), np.float32(0.04154883), np.float32(0.040566277), np.float32(0.036547475), np.float32(0.034326065), np.float32(0.037197363), np.float32(0.03712526), np.float32(0.03624679), np.float32(0.03400547), np.float32(0.03341803), np.float32(0.032420833), np.float32(0.028235171), np.float32(0.026352458), np.float32(0.025373345), np.float32(0.021765398), np.float32(0.019963054), np.float32(0.02103886), np.float32(0.023350988), np.float32(0.029078947), np.float32(0.035784315), np.float32(0.042249355), np.float32(0.044957012), np.float32(0.051137924), np.float32(0.054554388), np.float32(0.049265042), np.float32(0.048238207), np.float32(0.047608115), np.float32(0.05021183), np.float32(0.0512233), np.float32(0.054932687), np.float32(0.057862435), np.float32(0.0660351), np.float32(0.07712048), np.float32(0.07577904), np.float32(0.07277216), np.float32(0.0845804), np.float32(0.09825726), np.float32(0.099954665), np.float32(0.094729945), np.float32(0.104547136), np.float32(0.11433439), np.float32(0.10576856), np.float32(0.10613944), np.float32(0.11596003), np.float32(0.114288926), np.float32(0.12883453), np.float32(0.12545133), np.float32(0.12792948), np.float32(0.13797979), np.float32(0.13782793), np.float32(0.15569746), np.float32(0.14400026), np.float32(0.12597384), np.float32(0.10490153), np.float32(0.10756029), np.float32(0.09152507), np.float32(0.069684625), np.float32(0.08047706), np.float32(0.06813334), np.float32(0.058802385), np.float32(0.04754458), np.float32(0.04864558), np.float32(0.049062457), np.float32(0.0478572), np.float32(0.04453773), np.float32(0.047936585), np.float32(0.04878507), np.float32(0.047652576), np.float32(0.047524977), np.float32(0.049707264), np.float32(0.054602355), np.float32(0.057923254), np.float32(0.065400794), np.float32(0.06703237), np.float32(0.06907234), np.float32(0.07637951), np.float32(0.07171939), np.float32(0.06579396), np.float32(0.06385975), np.float32(0.05810578), np.float32(0.058615226), np.float32(0.060243294), np.float32(0.06605085), np.float32(0.062210374), np.float32(0.063371874), np.float32(0.059754014), np.float32(0.059868094), np.float32(0.06006359), np.float32(0.055727422), np.float32(0.0498967), np.float32(0.047319334), np.float32(0.041853223), np.float32(0.04022231), np.float32(0.0402369), np.float32(0.042133957), np.float32(0.039105903), np.float32(0.035619404), np.float32(0.036217824), np.float32(0.03376037), np.float32(0.029430477), np.float32(0.029513711), np.float32(0.030407334), np.float32(0.030806199), np.float32(0.031098405), np.float32(0.036508), np.float32(0.035048984), np.float32(0.031968128), np.float32(0.03625412), np.float32(0.038327), np.float32(0.038029946), np.float32(0.03715359), np.float32(0.039341386), np.float32(0.04787733), np.float32(0.050410498), np.float32(0.046383467), np.float32(0.056670483), np.float32(0.0577734), np.float32(0.043699153), np.float32(0.03322275), np.float32(0.034318212), np.float32(0.03372229), np.float32(0.033526648), np.float32(0.0396526), np.float32(0.04367544), np.float32(0.04496124), np.float32(0.04625109), np.float32(0.04512659), np.float32(0.041410018), np.float32(0.036715437), np.float32(0.0355439), np.float32(0.036460258), np.float32(0.032185744), np.float32(0.030215656), np.float32(0.03479754), np.float32(0.038642026), np.float32(0.044681836), np.float32(0.04277722), np.float32(0.048586506), np.float32(0.058113374), np.float32(0.05556783), np.float32(0.054002944), np.float32(0.05385916), np.float32(0.060524385), np.float32(0.05611866), np.float32(0.053897258), np.float32(0.057278432), np.float32(0.052651934), np.float32(0.04908967), np.float32(0.046701614), np.float32(0.04642337), np.float32(0.049740557), np.float32(0.056475095), np.float32(0.05684544), np.float32(0.06004367), np.float32(0.06267563), np.float32(0.06464807), np.float32(0.06472748), np.float32(0.06358695), np.float32(0.062429182), np.float32(0.05878881), np.float32(0.05541613), np.float32(0.05608183), np.float32(0.06005165), np.float32(0.056802854), np.float32(0.057746597), np.float32(0.06395199), np.float32(0.060773797), np.float32(0.05860539), np.float32(0.05994917), np.float32(0.06188671), np.float32(0.056505922), np.float32(0.05559714), np.float32(0.061560784), np.float32(0.05992685), np.float32(0.05784985), np.float32(0.059034128), np.float32(0.065623544), np.float32(0.05890302), np.float32(0.055691455), np.float32(0.06292152), np.float32(0.055871792), np.float32(0.050555058), np.float32(0.05345297), np.float32(0.0497948), np.float32(0.04815258), np.float32(0.051799837), np.float32(0.046913784), np.float32(0.04614964), np.float32(0.047650013), np.float32(0.04700348), np.float32(0.045113195), np.float32(0.043440513), np.float32(0.04344092), np.float32(0.044189002), np.float32(0.05125812), np.float32(0.051850084), np.float32(0.05545614), np.float32(0.060880132), np.float32(0.06828133), np.float32(0.06855998), np.float32(0.07340915), np.float32(0.08200816), np.float32(0.08455651), np.float32(0.08219835), np.float32(0.08776526), np.float32(0.08818886), np.float32(0.08273828), np.float32(0.07778811), np.float32(0.0760285), np.float32(0.071069546), np.float32(0.0667564), np.float32(0.05881128), np.float32(0.05769561), np.float32(0.05531806), np.float32(0.048782017), np.float32(0.048074223), np.float32(0.04621695), np.float32(0.040578127), np.float32(0.032920264), np.float32(0.034086175), np.float32(0.031143019), np.float32(0.028913645), np.float32(0.029388452), np.float32(0.02977532), np.float32(0.028530866), np.float32(0.030826438), np.float32(0.032276265), np.float32(0.03305912), np.float32(0.030282853), np.float32(0.030540647), np.float32(0.03174038), np.float32(0.03347802), np.float32(0.03311696), np.float32(0.033870053), np.float32(0.038506936), np.float32(0.03491495), np.float32(0.036155682), np.float32(0.038071774), np.float32(0.035608966), np.float32(0.039435256), np.float32(0.035871606), np.float32(0.04104507), np.float32(0.04075434), np.float32(0.044304676), np.float32(0.047589533), np.float32(0.055438418), np.float32(0.054173306), np.float32(0.0526217), np.float32(0.055822715), np.float32(0.058672044), np.float32(0.047368657), np.float32(0.04204293), np.float32(0.047926065), np.float32(0.048483826), np.float32(0.04591146), np.float32(0.048436884), np.float32(0.042831294), np.float32(0.039846245), np.float32(0.041890956), np.float32(0.048522107), np.float32(0.06292516), np.float32(0.073892534), np.float32(0.07281455), np.float32(0.084288746), np.float32(0.09605683), np.float32(0.105679594), np.float32(0.110333614), np.float32(0.11265076), np.float32(0.11350901), np.float32(0.110802285), np.float32(0.101495415), np.float32(0.09707549), np.float32(0.08711228), np.float32(0.08277602), np.float32(0.07965634), np.float32(0.08114549), np.float32(0.08494229), np.float32(0.08637396), np.float32(0.07892386), np.float32(0.07234195), np.float32(0.08268694), np.float32(0.078313455), np.float32(0.09369762), np.float32(0.09527387), np.float32(0.086251594), np.float32(0.07557586), np.float32(0.07277657), np.float32(0.06220841), np.float32(0.054072823), np.float32(0.05085055), np.float32(0.04827949), np.float32(0.043791793), np.float32(0.038935814), np.float32(0.03910997), np.float32(0.038545713), np.float32(0.03727758), np.float32(0.038524736), np.float32(0.036961425), np.float32(0.03567016), np.float32(0.038476028), np.float32(0.039193273), np.float32(0.03521467), np.float32(0.030899085), np.float32(0.034634195), np.float32(0.029297486), np.float32(0.02811575), np.float32(0.024784332), np.float32(0.025814423), np.float32(0.03303837), np.float32(0.03936878), np.float32(0.046569996), np.float32(0.054063402), np.float32(0.060802165), np.float32(0.07171727), np.float32(0.08386545), np.float32(0.093321845), np.float32(0.10077727), np.float32(0.10496698), np.float32(0.11546223), np.float32(0.11496093), np.float32(0.09929404), np.float32(0.097041816), np.float32(0.08995424), np.float32(0.077268325), np.float32(0.075665206), np.float32(0.07829659), np.float32(0.09357439), np.float32(0.09094886), np.float32(0.10542627), np.float32(0.10237449), np.float32(0.10678978), np.float32(0.098184004), np.float32(0.08819964), np.float32(0.09613291), np.float32(0.08659329), np.float32(0.07886959), np.float32(0.07836487), np.float32(0.076952286), np.float32(0.06402517), np.float32(0.058082793), np.float32(0.055685073), np.float32(0.056521773), np.float32(0.05557679), np.float32(0.07543405), np.float32(0.08537494), np.float32(0.09202061), np.float32(0.10682851), np.float32(0.1409688), np.float32(0.15999208), np.float32(0.17002857), np.float32(0.16186833), np.float32(0.16978686), np.float32(0.15074275), np.float32(0.14532483), np.float32(0.1625675), np.float32(0.14481398), np.float32(0.14029449), np.float32(0.12743296), np.float32(0.11420386), np.float32(0.12014806), np.float32(0.11742064), np.float32(0.1032089), np.float32(0.11530341), np.float32(0.13931312), np.float32(0.16401929), np.float32(0.17973863), np.float32(0.20490329), np.float32(0.24133979), np.float32(0.27951205), np.float32(0.39739108), np.float32(0.41622952), np.float32(0.4658463), np.float32(0.5346831), np.float32(0.5305138), np.float32(0.5198317), np.float32(0.37271455), np.float32(0.36880022), np.float32(0.39122579), np.float32(0.36376145), np.float32(0.39532167), np.float32(0.4109303), np.float32(0.4300569), np.float32(0.49041158), np.float32(0.5848762), np.float32(0.68375653), np.float32(0.77532965), np.float32(0.77679443), np.float32(0.7536428), np.float32(0.7651435), np.float32(0.80954266), np.float32(0.8156576), np.float32(0.8156572), np.float32(0.8331904), np.float32(0.8322284), np.float32(0.83830744), np.float32(0.8310706), np.float32(0.7901033)], 'MSFGKLYTYPKAPRSTMVLFIAKYNKLDVEICNAFPIKVYPEKGGVGDVYLSKFHTGKVPALETSDGFEVYESNAVAWFLAKQDPNTKLCGSNLREETTVIRWASFTNYELLPPIMAWIQPIIGRAPTSPEILKEREEGCELTIRAIEKEIKGKKYLVGNTLTLADLFVISGLARGYQYVFTKSWAEKHPVVHEYYMSIRNDKDGIFDSILGPNIIRDEAGGTYPDYDRL': [np.float32(0.3176322), np.float32(0.32879668), np.float32(0.4495453), np.float32(0.3840508), np.float32(0.27654654), np.float32(0.24204473), np.float32(0.21235755), np.float32(0.20259012), np.float32(0.19053112), np.float32(0.17301343), np.float32(0.15082029), np.float32(0.1422575), np.float32(0.14677043), np.float32(0.12818526), np.float32(0.10888528), np.float32(0.11126947), np.float32(0.11419682), np.float32(0.09401168), np.float32(0.0989542), np.float32(0.09659809), np.float32(0.08354891), np.float32(0.088365816), np.float32(0.08571083), np.float32(0.06804903), np.float32(0.06323617), np.float32(0.0551091), np.float32(0.050823584), np.float32(0.05212297), np.float32(0.0506095), np.float32(0.05710139), np.float32(0.06635384), np.float32(0.07017785), np.float32(0.08253679), np.float32(0.09280149), np.float32(0.103454895), np.float32(0.09923526), np.float32(0.103544846), np.float32(0.09661155), np.float32(0.08551284), np.float32(0.08381073), np.float32(0.07892607), np.float32(0.08477879), np.float32(0.073842384), np.float32(0.0801985), np.float32(0.09188956), np.float32(0.09714082), np.float32(0.10211818), np.float32(0.10249308), np.float32(0.102652594), np.float32(0.11039149), np.float32(0.10542647), np.float32(0.1189827), np.float32(0.12638314), np.float32(0.119242825), np.float32(0.11711578), np.float32(0.1061392), np.float32(0.09647069), np.float32(0.094063886), np.float32(0.091538474), np.float32(0.088755056), np.float32(0.09010944), np.float32(0.09623729), np.float32(0.097395115), np.float32(0.099117704), np.float32(0.102267094), np.float32(0.095517784), np.float32(0.098279424), np.float32(0.088842094), np.float32(0.08008905), np.float32(0.07349028), np.float32(0.07219637), np.float32(0.07396419), np.float32(0.07272452), np.float32(0.079693116), np.float32(0.087965496), np.float32(0.087197445), np.float32(0.09396643), np.float32(0.08419757), np.float32(0.072380215), np.float32(0.07357098), np.float32(0.08271026), np.float32(0.0845185), np.float32(0.08556747), np.float32(0.098723255), np.float32(0.11084655), np.float32(0.11737795), np.float32(0.11611034), np.float32(0.11842974), np.float32(0.12093309), np.float32(0.111694604), np.float32(0.105889514), np.float32(0.10289156), np.float32(0.10291307), np.float32(0.103617854), np.float32(0.09252694), np.float32(0.08282063), np.float32(0.086819716), np.float32(0.077973284), np.float32(0.07940647), np.float32(0.07544705), np.float32(0.059995573), np.float32(0.06430661), np.float32(0.063058816), np.float32(0.055721205), np.float32(0.049034532), np.float32(0.047727082), np.float32(0.043852586), np.float32(0.035953958), np.float32(0.034377307), np.float32(0.033849712), np.float32(0.03327282), np.float32(0.033162177), np.float32(0.03559904), np.float32(0.04476004), np.float32(0.04589171), np.float32(0.05240708), np.float32(0.060944203), np.float32(0.05983854), np.float32(0.06861083), np.float32(0.078301355), np.float32(0.07410164), np.float32(0.075315595), np.float32(0.08076543), np.float32(0.09282765), np.float32(0.1105521), np.float32(0.12596622), np.float32(0.15360688), np.float32(0.16432111), np.float32(0.16835149), np.float32(0.18144451), np.float32(0.17908217), np.float32(0.1742673), np.float32(0.14709018), np.float32(0.15147828), np.float32(0.14940523), np.float32(0.14678308), np.float32(0.14298072), np.float32(0.14595959), np.float32(0.14545092), np.float32(0.13750237), np.float32(0.1433982), np.float32(0.14614543), np.float32(0.1426711), np.float32(0.13963172), np.float32(0.13821243), np.float32(0.14022417), np.float32(0.124269664), np.float32(0.10358568), np.float32(0.101402), np.float32(0.09311827), np.float32(0.07537855), np.float32(0.07307327), np.float32(0.075837605), np.float32(0.066183016), np.float32(0.067522), np.float32(0.06774465), np.float32(0.06832061), np.float32(0.05964261), np.float32(0.061095774), np.float32(0.06559821), np.float32(0.065462485), np.float32(0.05617559), np.float32(0.051973328), np.float32(0.05468831), np.float32(0.050250333), np.float32(0.04635945), np.float32(0.042780098), np.float32(0.0366805), np.float32(0.03484409), np.float32(0.035744842), np.float32(0.035683997), np.float32(0.037584394), np.float32(0.035610914), np.float32(0.035879582), np.float32(0.038555127), np.float32(0.04391132), np.float32(0.052129555), np.float32(0.056862816), np.float32(0.06083459), np.float32(0.066334836), np.float32(0.06679785), np.float32(0.06735851), np.float32(0.069741756), np.float32(0.06623533), np.float32(0.06282661), np.float32(0.0608597), np.float32(0.059303876), np.float32(0.051790982), np.float32(0.051664326), np.float32(0.05815003), np.float32(0.062072214), np.float32(0.072740234), np.float32(0.08167176), np.float32(0.087615766), np.float32(0.08796582), np.float32(0.07970591), np.float32(0.08515505), np.float32(0.0926887), np.float32(0.09614534), np.float32(0.09439934), np.float32(0.080297425), np.float32(0.083043315), np.float32(0.08927066), np.float32(0.084557064), np.float32(0.07849527), np.float32(0.07456761), np.float32(0.087963626), np.float32(0.124726154), np.float32(0.1404183), np.float32(0.17703374), np.float32(0.20429477), np.float32(0.21723428), np.float32(0.1975852), np.float32(0.19674964), np.float32(0.18121006), np.float32(0.16406924), np.float32(0.12076708), np.float32(0.12236807), np.float32(0.12236351), np.float32(0.122064665), np.float32(0.117104635), np.float32(0.124973364), np.float32(0.11950148), np.float32(0.1323716), np.float32(0.15290771), np.float32(0.2091749), np.float32(0.15959048), np.float32(0.14967151), np.float32(0.14016514), np.float32(0.14269497)], 'MVLLPQINEDAIVSNLKKRFLDDYIFTYIGSVLISVNPFKQMPYFTDREIELYQGAAQYENPPHIYALTDNMYRNMLIDSENQCVIISGESGAGKTVAAKYIMGYISKVSGGGEKVQGKYFEIQFSRGGEPDGGKISNFLLEKSRVVSQNESERNFHIYYQLLEGASQEQRQNLGIMTPDYYYYLNQSDTYKVDGTNDLNDFHETLDAMQVIGIPPNAQQLVLQIVAGILHLGNISFCEEGNYARVESTDLLAFPAYLLGIDSGRLRDKLTSRKMDSRWGGRTESINVTLGVEQAAYTRDALAKGLYSRLFDFLVEAINRAMQKPTEEYSIGVLDIYGFEIFQRNGFEQFCINFVNEKLQQIFIELTLKAEQEEYVQEGIKWTPIQYFNNKVVCDLIENKLNPPGIMSVLDDVCATMHATGDGADQTLLQKLQGAVGCHEHFNSWNSGFIIHHYAGKVSYDVSGFCERNRDVLFSDLIELMQSSEHAFIQMLFPERLDSEKKGRPSTAGSKIKRQANDLVDTLKKCTPHYIRCIKPNETKRPHDWEESRVKHQVEYLGLKENIRVRRAGFAYRRVFSKFLQRYAILTPETWPRWRGDERQGVQHLLRSVNMDPDQFQMGRSKVFIKNPESLFLLEEMRERKFDGFARTIQKAWRRHVAMRRYEQMREEASNILLNKKERRRNSINRNFVGDYLGLESRPELRQFLTKRERVDFADSITKYDRRFKVRQPCSSPGPIPFPKCKCSPSKPGRSGISGFLESPQIQSHSRGPQQPHLPQGSYRPLSPQHPCGLRCSTYTSHSF': [np.float32(0.65699005), np.float32(0.6021923), np.float32(0.5709188), np.float32(0.4857209), np.float32(0.41859698), np.float32(0.38452724), np.float32(0.32381856), np.float32(0.3274991), np.float32(0.29333204), np.float32(0.2517198), np.float32(0.23226924), np.float32(0.2072437), np.float32(0.20380487), np.float32(0.17429997), np.float32(0.16872936), np.float32(0.11870693), np.float32(0.11412424), np.float32(0.09896091), np.float32(0.08803141), np.float32(0.078234494), np.float32(0.06889442), np.float32(0.060661975), np.float32(0.051868152), np.float32(0.050132286), np.float32(0.050261848), np.float32(0.050483704), np.float32(0.049741037), np.float32(0.047157325), np.float32(0.05528051), np.float32(0.057318963), np.float32(0.049730867), np.float32(0.050516214), np.float32(0.05632168), np.float32(0.05476603), np.float32(0.0525937), np.float32(0.05134869), np.float32(0.060048126), np.float32(0.07320929), np.float32(0.07606422), np.float32(0.08780442), np.float32(0.09022298), np.float32(0.09313921), np.float32(0.10066435), np.float32(0.10752213), np.float32(0.105197854), np.float32(0.11173464), np.float32(0.11435533), np.float32(0.11254455), np.float32(0.12186332), np.float32(0.12584747), np.float32(0.124145694), np.float32(0.12357494), np.float32(0.11910182), np.float32(0.100004636), np.float32(0.100290135), np.float32(0.08921987), np.float32(0.078199536), np.float32(0.07832551), np.float32(0.07266861), np.float32(0.06899626), np.float32(0.05946184), np.float32(0.056153737), np.float32(0.061375234), np.float32(0.059188053), np.float32(0.059912823), np.float32(0.06555154), np.float32(0.060541075), np.float32(0.060750246), np.float32(0.0653652), np.float32(0.0755997), np.float32(0.072478496), np.float32(0.063976415), np.float32(0.05592845), np.float32(0.049721614), np.float32(0.04433549), np.float32(0.03961121), np.float32(0.037342887), np.float32(0.037565693), np.float32(0.038998142), np.float32(0.034894727), np.float32(0.041117888), np.float32(0.042984277), np.float32(0.03900438), np.float32(0.036202032), np.float32(0.034201976), np.float32(0.03208266), np.float32(0.026732044), np.float32(0.024440717), np.float32(0.0258591), np.float32(0.024599439), np.float32(0.022925418), np.float32(0.02049624), np.float32(0.019299654), np.float32(0.01662535), np.float32(0.0156049915), np.float32(0.015649054), np.float32(0.017874502), np.float32(0.021198114), np.float32(0.024729228), np.float32(0.030993912), np.float32(0.04010013), np.float32(0.048503704), np.float32(0.054016013), np.float32(0.059905495), np.float32(0.055724315), np.float32(0.06097383), np.float32(0.059907064), np.float32(0.06014754), np.float32(0.060389284), np.float32(0.061023537), np.float32(0.06626644), np.float32(0.06696368), np.float32(0.06420115), np.float32(0.06436152), np.float32(0.06893729), np.float32(0.07829163), np.float32(0.088486716), np.float32(0.09307343), np.float32(0.111921765), np.float32(0.12620287), np.float32(0.12842152), np.float32(0.13159807), np.float32(0.13009061), np.float32(0.13408442), np.float32(0.11710198), np.float32(0.09901943), np.float32(0.093423724), np.float32(0.080156945), np.float32(0.078836806), np.float32(0.07035021), np.float32(0.072643615), np.float32(0.070947014), np.float32(0.071319334), np.float32(0.07961337), np.float32(0.07357701), np.float32(0.07894632), np.float32(0.092354596), np.float32(0.109749936), np.float32(0.1251005), np.float32(0.12709448), np.float32(0.12191139), np.float32(0.11943819), np.float32(0.113302246), np.float32(0.098210104), np.float32(0.08255902), np.float32(0.07846608), np.float32(0.06958478), np.float32(0.061319344), np.float32(0.06394024), np.float32(0.0663372), np.float32(0.060081776), np.float32(0.062485162), np.float32(0.06922941), np.float32(0.07512987), np.float32(0.0678495), np.float32(0.06424563), np.float32(0.07074854), np.float32(0.07248576), np.float32(0.077499345), np.float32(0.086104974), np.float32(0.09199854), np.float32(0.08944227), np.float32(0.08090043), np.float32(0.0765774), np.float32(0.075451575), np.float32(0.06640906), np.float32(0.05969727), np.float32(0.06417982), np.float32(0.07297407), np.float32(0.06794303), np.float32(0.0705679), np.float32(0.07479314), np.float32(0.07725836), np.float32(0.07009933), np.float32(0.07517012), np.float32(0.08707743), np.float32(0.08236658), np.float32(0.08491333), np.float32(0.09000821), np.float32(0.08507666), np.float32(0.08164346), np.float32(0.06994726), np.float32(0.06857609), np.float32(0.06394998), np.float32(0.06455719), np.float32(0.06901468), np.float32(0.08687476), np.float32(0.0802316), np.float32(0.09466708), np.float32(0.10060682), np.float32(0.10018103), np.float32(0.094879806), np.float32(0.10052065), np.float32(0.101191886), np.float32(0.100587875), np.float32(0.11101235), np.float32(0.12064613), np.float32(0.12047848), np.float32(0.12676431), np.float32(0.12146007), np.float32(0.11879879), np.float32(0.11212468), np.float32(0.099461816), np.float32(0.09661653), np.float32(0.09481489), np.float32(0.09455405), np.float32(0.08165451), np.float32(0.07488018), np.float32(0.07458817), np.float32(0.060658284), np.float32(0.05244242), np.float32(0.04817844), np.float32(0.044343397), np.float32(0.038555197), np.float32(0.035792008), np.float32(0.033814028), np.float32(0.02971402), np.float32(0.02786511), np.float32(0.025434151), np.float32(0.023167241), np.float32(0.02143113), np.float32(0.021512212), np.float32(0.021487985), np.float32(0.020592324), np.float32(0.020232745), np.float32(0.018390773), np.float32(0.01860729), np.float32(0.01976074), np.float32(0.018611766), np.float32(0.018133812), np.float32(0.019404752), np.float32(0.020248337), np.float32(0.021114143), np.float32(0.024373898), np.float32(0.029238507), np.float32(0.037260916), np.float32(0.04010171), np.float32(0.04779008), np.float32(0.05434501), np.float32(0.055786297), np.float32(0.0613859), np.float32(0.06643641), np.float32(0.06800454), np.float32(0.062343802), np.float32(0.062354814), np.float32(0.06132379), np.float32(0.054862253), np.float32(0.054737598), np.float32(0.05388773), np.float32(0.0516635), np.float32(0.054326084), np.float32(0.051442616), np.float32(0.046265867), np.float32(0.046803627), np.float32(0.039271943), np.float32(0.041857034), np.float32(0.048799522), np.float32(0.05155832), np.float32(0.050750993), np.float32(0.05208787), np.float32(0.057353698), np.float32(0.06372622), np.float32(0.0678438), np.float32(0.070365444), np.float32(0.07516752), np.float32(0.08039152), np.float32(0.09449639), np.float32(0.10342613), np.float32(0.10887533), np.float32(0.122702956), np.float32(0.14174885), np.float32(0.16427076), np.float32(0.18069184), np.float32(0.19109628), np.float32(0.18210131), np.float32(0.18675856), np.float32(0.18477182), np.float32(0.17462674), np.float32(0.19621354), np.float32(0.18250091), np.float32(0.16039391), np.float32(0.15537298), np.float32(0.16656668), np.float32(0.14406128), np.float32(0.14648701), np.float32(0.13354608), np.float32(0.12473479), np.float32(0.12816676), np.float32(0.12048645), np.float32(0.11492139), np.float32(0.100657135), np.float32(0.091185875), np.float32(0.09553931), np.float32(0.09677169), np.float32(0.079397894), np.float32(0.0674065), np.float32(0.06321715), np.float32(0.06323089), np.float32(0.060883045), np.float32(0.05761993), np.float32(0.06741413), np.float32(0.059390977), np.float32(0.05177758), np.float32(0.049895804), np.float32(0.05266447), np.float32(0.046328504), np.float32(0.039663043), np.float32(0.041606482), np.float32(0.042145226), np.float32(0.040714886), np.float32(0.03850554), np.float32(0.042839438), np.float32(0.044711117), np.float32(0.046655048), np.float32(0.050232004), np.float32(0.060326923), np.float32(0.06139267), np.float32(0.05804692), np.float32(0.06293649), np.float32(0.06854456), np.float32(0.06461542), np.float32(0.061069265), np.float32(0.06478851), np.float32(0.0738317), np.float32(0.06740395), np.float32(0.07142371), np.float32(0.07784435), np.float32(0.07840101), np.float32(0.07080731), np.float32(0.07562533), np.float32(0.079029), np.float32(0.080984324), np.float32(0.08080123), np.float32(0.0927033), np.float32(0.095976904), np.float32(0.081118464), np.float32(0.072050855), np.float32(0.06804603), np.float32(0.0608285), np.float32(0.051325634), np.float32(0.040631726), np.float32(0.04130063), np.float32(0.038963), np.float32(0.038261175), np.float32(0.03935469), np.float32(0.044506207), np.float32(0.05153757), np.float32(0.046182793), np.float32(0.049369305), np.float32(0.05320856), np.float32(0.05031125), np.float32(0.04885917), np.float32(0.048102994), np.float32(0.05118948), np.float32(0.049034122), np.float32(0.04441933), np.float32(0.042168956), np.float32(0.04378194), np.float32(0.042354938), np.float32(0.04940867), np.float32(0.05477438), np.float32(0.054206245), np.float32(0.062320363), np.float32(0.06829412), np.float32(0.07387369), np.float32(0.07768738), np.float32(0.088498645), np.float32(0.09778363), np.float32(0.094512284), np.float32(0.09475171), np.float32(0.09323795), np.float32(0.09916164), np.float32(0.10487651), np.float32(0.09498513), np.float32(0.107588716), np.float32(0.11610857), np.float32(0.11134185), np.float32(0.11253763), np.float32(0.12799025), np.float32(0.14032993), np.float32(0.13860406), np.float32(0.11525341), np.float32(0.10625227), np.float32(0.09636168), np.float32(0.07899464), np.float32(0.067255236), np.float32(0.063077524), np.float32(0.072408296), np.float32(0.08213482), np.float32(0.07946481), np.float32(0.07722205), np.float32(0.08130022), np.float32(0.094606854), np.float32(0.08644193), np.float32(0.08395705), np.float32(0.083332784), np.float32(0.08433644), np.float32(0.08306015), np.float32(0.07163024), np.float32(0.07130654), np.float32(0.07322798), np.float32(0.065275475), np.float32(0.05797518), np.float32(0.053298812), np.float32(0.052443378), np.float32(0.05669359), np.float32(0.06564503), np.float32(0.065602325), np.float32(0.07665386), np.float32(0.0820751), np.float32(0.09358368), np.float32(0.09239612), np.float32(0.07413677), np.float32(0.07434401), np.float32(0.06471633), np.float32(0.06428653), np.float32(0.04802141), np.float32(0.04583448), np.float32(0.050969284), np.float32(0.057293445), np.float32(0.050333653), np.float32(0.05416332), np.float32(0.06464175), np.float32(0.060183022), np.float32(0.06137903), np.float32(0.063577056), np.float32(0.07344566), np.float32(0.074577935), np.float32(0.08029309), np.float32(0.0847271), np.float32(0.08016241), np.float32(0.0793477), np.float32(0.07591756), np.float32(0.076345265), np.float32(0.06857825), np.float32(0.06391335), np.float32(0.05971799), np.float32(0.05501468), np.float32(0.043111783), np.float32(0.036992177), np.float32(0.042042423), np.float32(0.042584155), np.float32(0.040750764), np.float32(0.03947309), np.float32(0.041951265), np.float32(0.03969978), np.float32(0.03421053), np.float32(0.032201786), np.float32(0.03233479), np.float32(0.03351413), np.float32(0.033369556), np.float32(0.034659468), np.float32(0.03237013), np.float32(0.031030325), np.float32(0.030084366), np.float32(0.033898376), np.float32(0.039222356), np.float32(0.04229958), np.float32(0.041167278), np.float32(0.04554052), np.float32(0.044861082), np.float32(0.04315268), np.float32(0.042909764), np.float32(0.047451407), np.float32(0.04962914), np.float32(0.04683966), np.float32(0.043982726), np.float32(0.049101546), np.float32(0.048678715), np.float32(0.041892964), np.float32(0.04839052), np.float32(0.054850362), np.float32(0.05236331), np.float32(0.054799177), np.float32(0.059046216), np.float32(0.05655733), np.float32(0.05062686), np.float32(0.04887029), np.float32(0.050408933), np.float32(0.04477315), np.float32(0.036577784), np.float32(0.035053458), np.float32(0.036417454), np.float32(0.039338782), np.float32(0.04003889), np.float32(0.043102678), np.float32(0.051094852), np.float32(0.052213393), np.float32(0.061269686), np.float32(0.077176824), np.float32(0.101495445), np.float32(0.106558695), np.float32(0.14001665), np.float32(0.18095678), np.float32(0.19352478), np.float32(0.20989807), np.float32(0.22317378), np.float32(0.21862766), np.float32(0.22358252), np.float32(0.27787447), np.float32(0.3009218), np.float32(0.33233285), np.float32(0.43522945), np.float32(0.47820926), np.float32(0.4939475), np.float32(0.5797111), np.float32(0.61175495), np.float32(0.5532711), np.float32(0.49682918), np.float32(0.5213033), np.float32(0.47779128), np.float32(0.4368245), np.float32(0.46579766), np.float32(0.45016766), np.float32(0.3933296), np.float32(0.3208397), np.float32(0.24217062), np.float32(0.2046973), np.float32(0.18087976), np.float32(0.1586001), np.float32(0.15331209), np.float32(0.13056757), np.float32(0.10547523), np.float32(0.091104686), np.float32(0.09268505), np.float32(0.095433466), np.float32(0.09831562), np.float32(0.106514096), np.float32(0.14499336), np.float32(0.15979275), np.float32(0.16351894), np.float32(0.1717557), np.float32(0.1872937), np.float32(0.18164793), np.float32(0.19679311), np.float32(0.23970503), np.float32(0.22607021), np.float32(0.22167745), np.float32(0.2141523), np.float32(0.23869263), np.float32(0.244193), np.float32(0.23461157), np.float32(0.24705188), np.float32(0.30768427), np.float32(0.27073207), np.float32(0.2751751), np.float32(0.27377722), np.float32(0.24850747), np.float32(0.25763), np.float32(0.2211867), np.float32(0.21245915), np.float32(0.2041108), np.float32(0.1966852), np.float32(0.17071684), np.float32(0.18365738), np.float32(0.1707252), np.float32(0.16524883), np.float32(0.16654219), np.float32(0.16325241), np.float32(0.15659033), np.float32(0.13557841), np.float32(0.13252151), np.float32(0.14352219), np.float32(0.12884866), np.float32(0.11091723), np.float32(0.12353869), np.float32(0.13948123), np.float32(0.13114409), np.float32(0.11475602), np.float32(0.13049623), np.float32(0.13480017), np.float32(0.15177596), np.float32(0.13863799), np.float32(0.13592392), np.float32(0.12747267), np.float32(0.13679099), np.float32(0.13476051), np.float32(0.14599133), np.float32(0.14838521), np.float32(0.13147224), np.float32(0.13853388), np.float32(0.14640506), np.float32(0.15551126), np.float32(0.14228153), np.float32(0.14134027), np.float32(0.1479207), np.float32(0.138659), np.float32(0.15111923), np.float32(0.18195754), np.float32(0.19430757), np.float32(0.17277272), np.float32(0.19667074), np.float32(0.19754665), np.float32(0.17545816), np.float32(0.16153029), np.float32(0.16737159), np.float32(0.18135096), np.float32(0.16664647), np.float32(0.1808563), np.float32(0.1744328), np.float32(0.18151017), np.float32(0.19769627), np.float32(0.22545333), np.float32(0.23347731), np.float32(0.26121193), np.float32(0.24346359), np.float32(0.23349984), np.float32(0.2371365), np.float32(0.23632127), np.float32(0.24002776), np.float32(0.30699196), np.float32(0.23178408), np.float32(0.21475446), np.float32(0.20409694), np.float32(0.25671825), np.float32(0.266221), np.float32(0.24851388), np.float32(0.2901384), np.float32(0.26017565), np.float32(0.22701249), np.float32(0.22684376), np.float32(0.27408537), np.float32(0.26286116), np.float32(0.26576453), np.float32(0.2702209), np.float32(0.25344044), np.float32(0.23987609), np.float32(0.2371949), np.float32(0.23980376), np.float32(0.26281512), np.float32(0.24791335), np.float32(0.2315182), np.float32(0.21790445), np.float32(0.20377243), np.float32(0.17728251), np.float32(0.20301592), np.float32(0.20258388), np.float32(0.19354331), np.float32(0.16744828), np.float32(0.17195448), np.float32(0.16375844), np.float32(0.14527409), np.float32(0.16390117), np.float32(0.17767268), np.float32(0.19107822), np.float32(0.19225825), np.float32(0.20261833), np.float32(0.19871959), np.float32(0.20002434), np.float32(0.24868731), np.float32(0.28729132), np.float32(0.2670341), np.float32(0.26781246), np.float32(0.27138802), np.float32(0.25106537), np.float32(0.25980115), np.float32(0.29059893), np.float32(0.29948258), np.float32(0.3138551), np.float32(0.3044844), np.float32(0.2928811), np.float32(0.33297485), np.float32(0.34643313), np.float32(0.3659293), np.float32(0.3866661), np.float32(0.39736322), np.float32(0.41228113), np.float32(0.41376027), np.float32(0.42297846), np.float32(0.47106114), np.float32(0.4799514), np.float32(0.4980061), np.float32(0.51183957), np.float32(0.5365382), np.float32(0.57191646), np.float32(0.585783), np.float32(0.60895044), np.float32(0.622328), np.float32(0.63248926), np.float32(0.64197314), np.float32(0.64254266), np.float32(0.64450526), np.float32(0.63533044), np.float32(0.6640486), np.float32(0.73825014), np.float32(0.7350372), np.float32(0.7299394), np.float32(0.73139757), np.float32(0.74552643), np.float32(0.7197369), np.float32(0.7085616), np.float32(0.7121634), np.float32(0.7249062), np.float32(0.71481687), np.float32(0.6707671), np.float32(0.7360349), np.float32(0.7595863), np.float32(0.7702947), np.float32(0.7574926), np.float32(0.769793), np.float32(0.75872433), np.float32(0.764517), np.float32(0.74202186), np.float32(0.74860775), np.float32(0.743029), np.float32(0.7127598), np.float32(0.722796), np.float32(0.7061136), np.float32(0.7039147), np.float32(0.6442459), np.float32(0.650534), np.float32(0.6051077), np.float32(0.63531417), np.float32(0.7071877), np.float32(0.7311133), np.float32(0.6852756), np.float32(0.7444272), np.float32(0.78965014), np.float32(0.8068701), np.float32(0.8173689), np.float32(0.82076025), np.float32(0.84790593), np.float32(0.8178996), np.float32(0.84456176), np.float32(0.85621274), np.float32(0.8718003), np.float32(0.88818896), np.float32(0.8857517), np.float32(0.9154426), np.float32(0.9215582), np.float32(0.9411846), np.float32(0.9356439), np.float32(0.9403257), np.float32(0.9437203), np.float32(0.94599074), np.float32(0.93938935), np.float32(0.9443466), np.float32(0.94701344), np.float32(0.9614574), np.float32(0.9606261), np.float32(0.9600308), np.float32(0.95866454), np.float32(0.96381134), np.float32(0.966343), np.float32(0.9671513), np.float32(0.96909314), np.float32(0.9701067), np.float32(0.9691001), np.float32(0.9715181), np.float32(0.97366536), np.float32(0.9753904), np.float32(0.97759515), np.float32(0.9777745), np.float32(0.9786259), np.float32(0.9789301), np.float32(0.9804397), np.float32(0.9810362), np.float32(0.9821019), np.float32(0.9826303), np.float32(0.98237807), np.float32(0.9813845), np.float32(0.9813411), np.float32(0.98069376), np.float32(0.98092735), np.float32(0.9815377), np.float32(0.9809348), np.float32(0.9809269), np.float32(0.9818781), np.float32(0.9812672), np.float32(0.98123497), np.float32(0.98072225), np.float32(0.9796071), np.float32(0.9784359), np.float32(0.97525626), np.float32(0.97631603), np.float32(0.9729719), np.float32(0.9728391), np.float32(0.96702844), np.float32(0.9679846), np.float32(0.9650028), np.float32(0.96477824), np.float32(0.9621966), np.float32(0.96190214), np.float32(0.964702), np.float32(0.96239287), np.float32(0.95589375), np.float32(0.9614163), np.float32(0.9573146), np.float32(0.95993227), np.float32(0.95757055), np.float32(0.9514341), np.float32(0.95261633), np.float32(0.9527767), np.float32(0.95673573), np.float32(0.9573957), np.float32(0.9571534), np.float32(0.9708406), np.float32(0.9609991), np.float32(0.95757926), np.float32(0.9598141)], 'MTSAEEDQFENLPKFDASKFQPPAWAKPANFQWGDRNGESSKATASSADKEGNQNILDLGDDESYDDNDDSGDEVFEDAHSTVDPEEAMFTISELKELLSRATKHKITGNSHYTSKPPQYEQAIASYKLAIDHLPTFPSDPTDPEHQEQDSKNDFKGKMKVEEPVPSGLQEVTEEEAVAIQKEENTKKGKSPEELEREEVEDEIKECTKACWGNLAACYIAIKDDGNAVKACTEALKIDPHYTKGLHRRATANERLGTLTALTSAQQDYTLLKTLLPASSPLLPSIRRSLIVLPPKIKSEEKKQYDEMMGKLKDLGNSLLGNFGLSTDNFKFEQQPGGGYSMNFNR': [np.float32(0.9445869), np.float32(0.94252527), np.float32(0.9425169), np.float32(0.94606215), np.float32(0.946553), np.float32(0.94239885), np.float32(0.9439925), np.float32(0.94042015), np.float32(0.9470454), np.float32(0.9465469), np.float32(0.94533086), np.float32(0.9427653), np.float32(0.941611), np.float32(0.94370425), np.float32(0.94348764), np.float32(0.9493494), np.float32(0.9506363), np.float32(0.9494665), np.float32(0.9471495), np.float32(0.94791317), np.float32(0.9482554), np.float32(0.9502424), np.float32(0.949565), np.float32(0.95086414), np.float32(0.95419884), np.float32(0.96286213), np.float32(0.96126467), np.float32(0.9627904), np.float32(0.963851), np.float32(0.9647293), np.float32(0.9665209), np.float32(0.96704125), np.float32(0.9685846), np.float32(0.9697176), np.float32(0.9715726), np.float32(0.9721078), np.float32(0.97394776), np.float32(0.9737318), np.float32(0.97468776), np.float32(0.97621775), np.float32(0.9773178), np.float32(0.9783891), np.float32(0.97803307), np.float32(0.9778862), np.float32(0.9787081), np.float32(0.9777959), np.float32(0.9781506), np.float32(0.9793281), np.float32(0.97929025), np.float32(0.97774863), np.float32(0.97806054), np.float32(0.9770633), np.float32(0.9768449), np.float32(0.9769737), np.float32(0.97609794), np.float32(0.97554624), np.float32(0.9753602), np.float32(0.9747133), np.float32(0.9745457), np.float32(0.9743032), np.float32(0.9742294), np.float32(0.97466743), np.float32(0.97524524), np.float32(0.9744204), np.float32(0.97485614), np.float32(0.9745753), np.float32(0.97484267), np.float32(0.9744408), np.float32(0.97386533), np.float32(0.9711203), np.float32(0.9716681), np.float32(0.9684216), np.float32(0.9661075), np.float32(0.9598911), np.float32(0.9553376), np.float32(0.9527163), np.float32(0.94896764), np.float32(0.94214207), np.float32(0.936064), np.float32(0.92019325), np.float32(0.90720206), np.float32(0.8933834), np.float32(0.87434304), np.float32(0.847795), np.float32(0.827315), np.float32(0.7960308), np.float32(0.76782066), np.float32(0.6872513), np.float32(0.60364926), np.float32(0.5830516), np.float32(0.5338782), np.float32(0.496912), np.float32(0.48263103), np.float32(0.453422), np.float32(0.4455519), np.float32(0.42828327), np.float32(0.44575596), np.float32(0.44664344), np.float32(0.4352789), np.float32(0.4481771), np.float32(0.49858725), np.float32(0.5097731), np.float32(0.5432775), np.float32(0.5683223), np.float32(0.67907625), np.float32(0.72358555), np.float32(0.7572687), np.float32(0.79064757), np.float32(0.82201487), np.float32(0.8082141), np.float32(0.841985), np.float32(0.8380898), np.float32(0.8574104), np.float32(0.8569653), np.float32(0.8720963), np.float32(0.85408443), np.float32(0.8384104), np.float32(0.81605554), np.float32(0.7884742), np.float32(0.7683589), np.float32(0.75109607), np.float32(0.7112285), np.float32(0.6952937), np.float32(0.7362404), np.float32(0.7635943), np.float32(0.75767946), np.float32(0.7221328), np.float32(0.76009166), np.float32(0.7574537), np.float32(0.7258779), np.float32(0.77419883), np.float32(0.76532793), np.float32(0.8056452), np.float32(0.7839225), np.float32(0.7958848), np.float32(0.8638287), np.float32(0.88400716), np.float32(0.89678377), np.float32(0.9236097), np.float32(0.94017786), np.float32(0.9392701), np.float32(0.9470765), np.float32(0.9526637), np.float32(0.96281815), np.float32(0.9701819), np.float32(0.9716589), np.float32(0.97636753), np.float32(0.9780149), np.float32(0.97813535), np.float32(0.9790885), np.float32(0.9795711), np.float32(0.9789236), np.float32(0.97862923), np.float32(0.9781793), np.float32(0.97848815), np.float32(0.9777338), np.float32(0.9785715), np.float32(0.97767365), np.float32(0.97779214), np.float32(0.9787677), np.float32(0.9783051), np.float32(0.97653824), np.float32(0.97543156), np.float32(0.97573256), np.float32(0.9744193), np.float32(0.9732154), np.float32(0.9721557), np.float32(0.9667918), np.float32(0.9605424), np.float32(0.95967484), np.float32(0.9582841), np.float32(0.95602816), np.float32(0.95074946), np.float32(0.9543017), np.float32(0.95279974), np.float32(0.954576), np.float32(0.95333356), np.float32(0.95593405), np.float32(0.95691603), np.float32(0.95277625), np.float32(0.95791626), np.float32(0.95889443), np.float32(0.95928407), np.float32(0.9557295), np.float32(0.9574809), np.float32(0.9563566), np.float32(0.9539906), np.float32(0.9487048), np.float32(0.93588734), np.float32(0.9381946), np.float32(0.9328941), np.float32(0.92592895), np.float32(0.9093978), np.float32(0.9024088), np.float32(0.87888587), np.float32(0.84108734), np.float32(0.7954697), np.float32(0.76548594), np.float32(0.68344355), np.float32(0.57276374), np.float32(0.4726756), np.float32(0.45026675), np.float32(0.43885776), np.float32(0.3763416), np.float32(0.3124327), np.float32(0.26138008), np.float32(0.22003312), np.float32(0.18077028), np.float32(0.1738623), np.float32(0.15417604), np.float32(0.120291755), np.float32(0.10799177), np.float32(0.11391981), np.float32(0.11804432), np.float32(0.11451519), np.float32(0.13497032), np.float32(0.14410268), np.float32(0.13667999), np.float32(0.12583971), np.float32(0.13607106), np.float32(0.12841548), np.float32(0.09498989), np.float32(0.09064196), np.float32(0.09459454), np.float32(0.08486326), np.float32(0.08987365), np.float32(0.091177344), np.float32(0.09837128), np.float32(0.10830538), np.float32(0.112581454), np.float32(0.12893106), np.float32(0.14026792), np.float32(0.16498864), np.float32(0.16685358), np.float32(0.18198933), np.float32(0.1686036), np.float32(0.18206516), np.float32(0.19187304), np.float32(0.19357614), np.float32(0.17929488), np.float32(0.18095593), np.float32(0.20871592), np.float32(0.22508433), np.float32(0.24451776), np.float32(0.2698638), np.float32(0.21383277), np.float32(0.22230914), np.float32(0.19686104), np.float32(0.1981744), np.float32(0.17663623), np.float32(0.14817289), np.float32(0.14933762), np.float32(0.15217412), np.float32(0.13916464), np.float32(0.13712539), np.float32(0.16018781), np.float32(0.14516246), np.float32(0.12567085), np.float32(0.13409218), np.float32(0.120852165), np.float32(0.09922128), np.float32(0.10029841), np.float32(0.10318787), np.float32(0.097635195), np.float32(0.09956298), np.float32(0.10552957), np.float32(0.104492314), np.float32(0.103726506), np.float32(0.11260171), np.float32(0.1374039), np.float32(0.14924756), np.float32(0.13498329), np.float32(0.15241167), np.float32(0.13994737), np.float32(0.15487078), np.float32(0.14745104), np.float32(0.1448349), np.float32(0.14028275), np.float32(0.13073009), np.float32(0.14087094), np.float32(0.13646263), np.float32(0.15731181), np.float32(0.15323293), np.float32(0.16600141), np.float32(0.20710334), np.float32(0.21317364), np.float32(0.2117915), np.float32(0.276777), np.float32(0.3577818), np.float32(0.37028167), np.float32(0.36285424), np.float32(0.3774609), np.float32(0.3971737), np.float32(0.34283447), np.float32(0.29342318), np.float32(0.3419189), np.float32(0.2985272), np.float32(0.28973407), np.float32(0.2989142), np.float32(0.26676393), np.float32(0.20855403), np.float32(0.21634193), np.float32(0.2221181), np.float32(0.20516889), np.float32(0.1887628), np.float32(0.19996476), np.float32(0.20759536), np.float32(0.18999007), np.float32(0.16125366), np.float32(0.17548728), np.float32(0.18006012), np.float32(0.19907366), np.float32(0.23360339), np.float32(0.23984748), np.float32(0.25208572), np.float32(0.25410822), np.float32(0.2819153), np.float32(0.33969006), np.float32(0.36027163), np.float32(0.4246637), np.float32(0.5033639), np.float32(0.5438129), np.float32(0.5908489), np.float32(0.6185812), np.float32(0.6503779), np.float32(0.7266616), np.float32(0.7596746), np.float32(0.78706855), np.float32(0.8063709), np.float32(0.7851747), np.float32(0.78069174), np.float32(0.7912563), np.float32(0.78555954), np.float32(0.83483887), np.float32(0.84231836), np.float32(0.8341512), np.float32(0.86147404), np.float32(0.87215596), np.float32(0.8885568), np.float32(0.89401907), np.float32(0.903649), np.float32(0.9157722), np.float32(0.9264625), np.float32(0.93636274), np.float32(0.9382914), np.float32(0.9461667)], 'MALSRIAGRNGGWTRLLLLSSSLLHRRCMSTSSSRLFVGGLSWGVDEKSLKDSFSSFGDVTEVRIIYDRDSGRSRGFGFIYFSNEDEAKCAKDAMDGKALLGRPLRISFAIEKVRGGPLVVPRLSGTRGEGH': [np.float32(0.940812), np.float32(0.9558639), np.float32(0.9694238), np.float32(0.97292536), np.float32(0.9742343), np.float32(0.97364885), np.float32(0.9755239), np.float32(0.97847486), np.float32(0.9813736), np.float32(0.98085505), np.float32(0.983041), np.float32(0.9825137), np.float32(0.9794836), np.float32(0.97865903), np.float32(0.9780297), np.float32(0.97775775), np.float32(0.97457707), np.float32(0.97461265), np.float32(0.9769795), np.float32(0.9768041), np.float32(0.9777489), np.float32(0.9692513), np.float32(0.96397126), np.float32(0.9595826), np.float32(0.94743174), np.float32(0.9293442), np.float32(0.91108865), np.float32(0.8330203), np.float32(0.43711346), np.float32(0.2522099), np.float32(0.21261057), np.float32(0.23029925), np.float32(0.2201691), np.float32(0.19653864), np.float32(0.20977677), np.float32(0.20102605), np.float32(0.2487708), np.float32(0.2183424), np.float32(0.18974048), np.float32(0.2112121), np.float32(0.21423496), np.float32(0.18956913), np.float32(0.16393141), np.float32(0.15765643), np.float32(0.15151022), np.float32(0.13894771), np.float32(0.15720178), np.float32(0.17059766), np.float32(0.18928938), np.float32(0.24409194), np.float32(0.32181957), np.float32(0.32199576), np.float32(0.32168815), np.float32(0.3248451), np.float32(0.3398397), np.float32(0.337616), np.float32(0.32469884), np.float32(0.32573125), np.float32(0.32635793), np.float32(0.28987497), np.float32(0.28021023), np.float32(0.3202112), np.float32(0.3176837), np.float32(0.3326697), np.float32(0.27268273), np.float32(0.21997142), np.float32(0.21825562), np.float32(0.20869258), np.float32(0.19607392), np.float32(0.17342624), np.float32(0.16677292), np.float32(0.14722586), np.float32(0.15005448), np.float32(0.14397869), np.float32(0.1195595), np.float32(0.13367526), np.float32(0.13384853), np.float32(0.14646776), np.float32(0.13354912), np.float32(0.12634507), np.float32(0.13919029), np.float32(0.13352679), np.float32(0.12141707), np.float32(0.11768319), np.float32(0.11697755), np.float32(0.10689098), np.float32(0.10601455), np.float32(0.09852542), np.float32(0.09005772), np.float32(0.09553435), np.float32(0.11008778), np.float32(0.12007675), np.float32(0.12870775), np.float32(0.13545021), np.float32(0.13812222), np.float32(0.1253516), np.float32(0.112999104), np.float32(0.09467335), np.float32(0.08143857), np.float32(0.078958265), np.float32(0.08112074), np.float32(0.079969965), np.float32(0.08809519), np.float32(0.10422613), np.float32(0.11033518), np.float32(0.11328569), np.float32(0.1272618), np.float32(0.13055272), np.float32(0.11762665), np.float32(0.1106852), np.float32(0.12763919), np.float32(0.13771373), np.float32(0.15459923), np.float32(0.17969139), np.float32(0.1758561), np.float32(0.19518028), np.float32(0.2294599), np.float32(0.30597156), np.float32(0.30098408), np.float32(0.3636299), np.float32(0.40697634), np.float32(0.44685325), np.float32(0.49622932), np.float32(0.559908), np.float32(0.6133325), np.float32(0.6741035), np.float32(0.71090233), np.float32(0.5774278), np.float32(0.3543855), np.float32(0.39514875), np.float32(0.4371212), np.float32(0.68275255)], 'MRGISFMTMATLALAHLSLARLANQKVIASDNDDMTEVHEALFQAGIIPNVISEFQPVLGLSASWSKDAAVSLGNSLDPSALSSPPSVHLEKADSVSSLEAGKSYVLTLTDPDAPSRDDPKWGEFCHWIATGLSLSASASKLEDVLEYKPPAPPEKTGPHRYVLIAFVPANGTTEPLNLSKPGDRKHWGASAPGHGVKDWAHANGLVPIAANFFYAQNKKQ': [np.float32(0.9417998), np.float32(0.9497916), np.float32(0.95070195), np.float32(0.95245063), np.float32(0.9445121), np.float32(0.9462666), np.float32(0.9327026), np.float32(0.93815726), np.float32(0.9308752), np.float32(0.94348955), np.float32(0.9369003), np.float32(0.92513794), np.float32(0.9155517), np.float32(0.8988384), np.float32(0.9430392), np.float32(0.9457682), np.float32(0.936263), np.float32(0.91004133), np.float32(0.88928586), np.float32(0.8438873), np.float32(0.9214515), np.float32(0.88289833), np.float32(0.9087214), np.float32(0.76052225), np.float32(0.5648727), np.float32(0.54131186), np.float32(0.4291707), np.float32(0.33106664), np.float32(0.29445335), np.float32(0.26902816), np.float32(0.23516484), np.float32(0.21540168), np.float32(0.25464433), np.float32(0.2147304), np.float32(0.23659185), np.float32(0.23903391), np.float32(0.1977872), np.float32(0.1922781), np.float32(0.18829082), np.float32(0.15400872), np.float32(0.12960377), np.float32(0.12423464), np.float32(0.1426045), np.float32(0.11889457), np.float32(0.1061756), np.float32(0.10310426), np.float32(0.10166322), np.float32(0.10382183), np.float32(0.110979475), np.float32(0.10951358), np.float32(0.14287764), np.float32(0.16955489), np.float32(0.18360312), np.float32(0.21729502), np.float32(0.21418867), np.float32(0.20148613), np.float32(0.22691168), np.float32(0.22675727), np.float32(0.25156844), np.float32(0.24421132), np.float32(0.21838291), np.float32(0.2056529), np.float32(0.22740139), np.float32(0.24638207), np.float32(0.27501488), np.float32(0.2752704), np.float32(0.25582513), np.float32(0.3033656), np.float32(0.32774037), np.float32(0.33045644), np.float32(0.36290714), np.float32(0.41978988), np.float32(0.41700643), np.float32(0.45817757), np.float32(0.4934141), np.float32(0.5147846), np.float32(0.5235417), np.float32(0.5586127), np.float32(0.6104045), np.float32(0.6161052), np.float32(0.63522243), np.float32(0.64598894), np.float32(0.70142335), np.float32(0.7097487), np.float32(0.74121946), np.float32(0.6600131), np.float32(0.68540144), np.float32(0.6408135), np.float32(0.6495202), np.float32(0.67976683), np.float32(0.6480335), np.float32(0.59881735), np.float32(0.5873981), np.float32(0.5899762), np.float32(0.53125614), np.float32(0.48661363), np.float32(0.4034661), np.float32(0.34950033), np.float32(0.5019827), np.float32(0.49035838), np.float32(0.5304991), np.float32(0.57942873), np.float32(0.62960136), np.float32(0.5863518), np.float32(0.53009874), np.float32(0.46006596), np.float32(0.4284299), np.float32(0.40033457), np.float32(0.4044261), np.float32(0.3952046), np.float32(0.26951322), np.float32(0.2685324), np.float32(0.24384417), np.float32(0.23060852), np.float32(0.20265162), np.float32(0.16122298), np.float32(0.15879586), np.float32(0.14508472), np.float32(0.13811573), np.float32(0.13967977), np.float32(0.12003943), np.float32(0.11377042), np.float32(0.108028494), np.float32(0.10866497), np.float32(0.10529537), np.float32(0.09133203), np.float32(0.09154153), np.float32(0.083830714), np.float32(0.08107176), np.float32(0.07680063), np.float32(0.06594623), np.float32(0.06485086), np.float32(0.065899685), np.float32(0.060010463), np.float32(0.060815305), np.float32(0.062580206), np.float32(0.065216795), np.float32(0.077965796), np.float32(0.09584852), np.float32(0.10631987), np.float32(0.12863092), np.float32(0.15390246), np.float32(0.1862838), np.float32(0.21081494), np.float32(0.22259484), np.float32(0.23092619), np.float32(0.26028112), np.float32(0.28135085), np.float32(0.2815306), np.float32(0.30015758), np.float32(0.28578395), np.float32(0.29540765), np.float32(0.24376792), np.float32(0.22223437), np.float32(0.2176191), np.float32(0.200954), np.float32(0.18650398), np.float32(0.19975224), np.float32(0.20066382), np.float32(0.21558723), np.float32(0.21248302), np.float32(0.20557141), np.float32(0.19484688), np.float32(0.18950689), np.float32(0.1927795), np.float32(0.2081482), np.float32(0.1917637), np.float32(0.14992975), np.float32(0.12854362), np.float32(0.11852815), np.float32(0.109913774), np.float32(0.11855642), np.float32(0.13451058), np.float32(0.15914007), np.float32(0.19021714), np.float32(0.2056796), np.float32(0.24268916), np.float32(0.28518382), np.float32(0.3613138), np.float32(0.46614033), np.float32(0.4698254), np.float32(0.5460682), np.float32(0.6002007), np.float32(0.6138793), np.float32(0.61736333), np.float32(0.68420833), np.float32(0.66027755), np.float32(0.68127704), np.float32(0.6184724), np.float32(0.66113305), np.float32(0.6664053), np.float32(0.6242421), np.float32(0.72915936), np.float32(0.6307226), np.float32(0.66642207), np.float32(0.71711826), np.float32(0.7842622), np.float32(0.74764687), np.float32(0.7761047), np.float32(0.8531311), np.float32(0.8631748), np.float32(0.8683399), np.float32(0.7339678), np.float32(0.7004192), np.float32(0.53812796), np.float32(0.3065764), np.float32(0.24912089), np.float32(0.27446276), np.float32(0.32276347), np.float32(0.2983062), np.float32(0.26844138), np.float32(0.195038), np.float32(0.16318625), np.float32(0.18275283), np.float32(0.1869997), np.float32(0.32713804), np.float32(0.31739402), np.float32(0.34761086), np.float32(0.4266932), np.float32(0.40752888), np.float32(0.42563167)], 'MPPPSDIVKVAVEWPGANAQLLEIDQKRPLASIIKEVCDGWSLPNPEYYTLRYADGPQLYITEQTRCDIKNGTILQLAVSPSRAARQLMERIQSHSMEVRLDAMKELAKLSADVTFATEFINMEGITVLTRLVESGTKLLSHYSEMLAFTLTAFLELMDHGIVSWDMVSITFIKQIAGYVSQPMVDVSILQRSLAILESMVLNSQTLYQKIAEEITVGQLISHLQVSNQEIQTYAIALINALFLKAPEDKRQEMANSFAQKHLRSIILNHVIRGNRPIKTEMAHQLYVLQVLTFNLLEERMMTKMDPNDQAQRDIIFELRRIAFDAESDSNTIPGGGTEKRKAMYTKDYKMLGFTNHINPAMDFTQTPPGMLALDNMLYLAKFHQDTYIRIVLENSSREDKHECPFGRSAIELTRMLCEILQVGELPNEGRNDYHPMFFTHDRAFEELFAICIQLLNKTWKEMRATAEDFNKVMQVVREQITRALPSKPNSLDQFKSKLRSLSYSEILRLRQSERMSQDDFQSPPIVELREKIQPEILELIKQQRLNRLCEGSSFRKIGNRRRQERFWYCRLALNHKVLHYGDLEDNAQGEVTFESLQEKIPVADIKAIVTGKDCPHMKEKSALKQNKEVLELAFSILYDPDETLNFIAPNKYEYCIWIDGLNALLGKDMSSELTRSDLDTLLSMEMKLRLLDLENIQIPEAPPPIPKEPSXXXXXXXXXXXXXXXXXXXXXXXXXXXXXXXXXXLRQLRGKRSATTLDEKIEKVRQKRKIQEKEAKQAKVKDGDAGTEDNQSEKRECEDFGREEEEDNESQYSLDDETIFTKADTIKVKERKRSKKGGQKEAESFFEDASQYDDSLSFQDMNLSRPLLKAITALGFKQPTPIQKACIPVGLLGKDICACAATGTGKTAAFILPVLERLIYKPRQAPITRVLVLVPTRELGIQVHSVTKQLAQFSSVTSCLAVGGLDVKTQEAALRSGPDILIATPGRLIDHLHNCPSFHLSSVEVLILDEADRMLDEYFEEQMKEIIRLCSKHRQTMLFSATMTEEVKDLASVSLKNPTRIFVNSNTDVAPFLRQEFIRIRPNREGDREAIVSALLTRTFPDHVMLFTQTKKQAHRMHILLGLMGLRVGELHGNLSQAQRLEALRRFKDEQIDILVATDVAARGLDIEGVKTVINFTMPNTTKHYVHRVGRTARAGRAGRSVSLVGEEERKMLKEIVKSAKTPVKARILPQDVILKFREKIENLEKDVYAVLCLEREEREMQQSEAQINKAKKQLEEGKQETATKGVERSWFQTREERKKEKLAKALQEFDLALRGKKKGRNLCRTHREKSK': [np.float32(0.51834035), np.float32(0.4800026), np.float32(0.4827938), np.float32(0.40747386), np.float32(0.47658885), np.float32(0.4595833), np.float32(0.46998668), np.float32(0.44938675), np.float32(0.3945587), np.float32(0.35679272), np.float32(0.34719464), np.float32(0.34201), np.float32(0.3194437), np.float32(0.26772448), np.float32(0.23837736), np.float32(0.23430817), np.float32(0.20762566), np.float32(0.22816816), np.float32(0.19554262), np.float32(0.18264872), np.float32(0.2002218), np.float32(0.16097744), np.float32(0.14996481), np.float32(0.15848127), np.float32(0.16622394), np.float32(0.14513293), np.float32(0.13651308), np.float32(0.13630739), np.float32(0.13156989), np.float32(0.12511376), np.float32(0.12660141), np.float32(0.120339185), np.float32(0.12508427), np.float32(0.12946704), np.float32(0.12931384), np.float32(0.13199167), np.float32(0.1333779), np.float32(0.11590719), np.float32(0.10017521), np.float32(0.0856929), np.float32(0.082606524), np.float32(0.08038073), np.float32(0.09234036), np.float32(0.100807), np.float32(0.10380823), np.float32(0.11717363), np.float32(0.13634837), np.float32(0.13092779), np.float32(0.12097179), np.float32(0.12508981), np.float32(0.12850651), np.float32(0.11610373), np.float32(0.118605256), np.float32(0.117190115), np.float32(0.11976454), np.float32(0.12902352), np.float32(0.12611708), np.float32(0.11728989), np.float32(0.13180849), np.float32(0.1313802), np.float32(0.13809355), np.float32(0.14600779), np.float32(0.1344509), np.float32(0.127735), np.float32(0.12628067), np.float32(0.10999588), np.float32(0.09733303), np.float32(0.08164783), np.float32(0.07837208), np.float32(0.069380075), np.float32(0.068007104), np.float32(0.07856704), np.float32(0.07703086), np.float32(0.07820693), np.float32(0.08109524), np.float32(0.08936318), np.float32(0.076809146), np.float32(0.07017102), np.float32(0.077780426), np.float32(0.08098102), np.float32(0.07012571), np.float32(0.07780556), np.float32(0.079492055), np.float32(0.07743011), np.float32(0.08103498), np.float32(0.08229275), np.float32(0.09659975), np.float32(0.09942567), np.float32(0.09608932), np.float32(0.10588988), np.float32(0.1151855), np.float32(0.107030325), np.float32(0.09661574), np.float32(0.103576526), np.float32(0.105482295), np.float32(0.083948344), np.float32(0.08785236), np.float32(0.10707388), np.float32(0.103428364), np.float32(0.0984313), np.float32(0.11746824), np.float32(0.12959652), np.float32(0.11471795), np.float32(0.11243466), np.float32(0.12033698), np.float32(0.11273044), np.float32(0.098723024), np.float32(0.09604056), np.float32(0.09020423), np.float32(0.08121302), np.float32(0.07516261), np.float32(0.077434875), np.float32(0.083062634), np.float32(0.08320169), np.float32(0.06882195), np.float32(0.07615272), np.float32(0.07672369), np.float32(0.06419353), np.float32(0.055793665), np.float32(0.06106857), np.float32(0.056161888), np.float32(0.048403785), np.float32(0.05557705), np.float32(0.056500815), np.float32(0.05340568), np.float32(0.052328464), np.float32(0.060216464), np.float32(0.05624495), np.float32(0.053609934), np.float32(0.0585292), np.float32(0.06003567), np.float32(0.05353583), np.float32(0.05140673), np.float32(0.060287826), np.float32(0.054993194), np.float32(0.047308587), np.float32(0.042735517), np.float32(0.045073494), np.float32(0.046279408), np.float32(0.040789768), np.float32(0.044906054), np.float32(0.04328844), np.float32(0.04381392), np.float32(0.03964237), np.float32(0.044321336), np.float32(0.04669637), np.float32(0.03715847), np.float32(0.03624806), np.float32(0.03771504), np.float32(0.03847621), np.float32(0.03200103), np.float32(0.034703087), np.float32(0.03673494), np.float32(0.034668833), np.float32(0.032015588), np.float32(0.03502563), np.float32(0.03754228), np.float32(0.031692926), np.float32(0.031739704), np.float32(0.03385999), np.float32(0.031305987), np.float32(0.026593026), np.float32(0.030249132), np.float32(0.032808967), np.float32(0.03032005), np.float32(0.030311994), np.float32(0.03609758), np.float32(0.039475314), np.float32(0.035620496), np.float32(0.038575664), np.float32(0.043770634), np.float32(0.044219553), np.float32(0.045328982), np.float32(0.045340456), np.float32(0.0491216), np.float32(0.045436453), np.float32(0.049724028), np.float32(0.050362837), np.float32(0.04458316), np.float32(0.047120742), np.float32(0.051820558), np.float32(0.053595413), np.float32(0.05013451), np.float32(0.04935022), np.float32(0.051062446), np.float32(0.053377397), np.float32(0.05055833), np.float32(0.04951476), np.float32(0.04932564), np.float32(0.049145482), np.float32(0.046795692), np.float32(0.04698165), np.float32(0.049355228), np.float32(0.0524177), np.float32(0.04923835), np.float32(0.045520842), np.float32(0.041324303), np.float32(0.043019023), np.float32(0.045347843), np.float32(0.043155387), np.float32(0.039520387), np.float32(0.04342332), np.float32(0.047529597), np.float32(0.0433322), np.float32(0.041588567), np.float32(0.04499898), np.float32(0.047322333), np.float32(0.045441397), np.float32(0.04622891), np.float32(0.049007613), np.float32(0.050343387), np.float32(0.050663702), np.float32(0.052744783), np.float32(0.060853865), np.float32(0.059842467), np.float32(0.059001435), np.float32(0.06618743), np.float32(0.07334425), np.float32(0.07188328), np.float32(0.06601152), np.float32(0.0719232), np.float32(0.07024495), np.float32(0.061539907), np.float32(0.0572916), np.float32(0.05366117), np.float32(0.04878424), np.float32(0.042737626), np.float32(0.0396701), np.float32(0.039213896), np.float32(0.03759251), np.float32(0.033708375), np.float32(0.031491525), np.float32(0.033245124), np.float32(0.035867296), np.float32(0.03333551), np.float32(0.036567915), np.float32(0.045542564), np.float32(0.04680466), np.float32(0.051779583), np.float32(0.05367316), np.float32(0.056497227), np.float32(0.0586329), np.float32(0.05379636), np.float32(0.061038855), np.float32(0.064502075), np.float32(0.06708147), np.float32(0.07133006), np.float32(0.08274365), np.float32(0.090197265), np.float32(0.1014665), np.float32(0.108731285), np.float32(0.11064488), np.float32(0.10821725), np.float32(0.11158065), np.float32(0.11084992), np.float32(0.10490489), np.float32(0.09912901), np.float32(0.09290873), np.float32(0.09144266), np.float32(0.08001657), np.float32(0.06763849), np.float32(0.06711569), np.float32(0.064209774), np.float32(0.06371212), np.float32(0.06529659), np.float32(0.06370619), np.float32(0.064495906), np.float32(0.070980415), np.float32(0.07355715), np.float32(0.07400402), np.float32(0.07243009), np.float32(0.07215871), np.float32(0.06988434), np.float32(0.06481276), np.float32(0.063247584), np.float32(0.064930245), np.float32(0.06334526), np.float32(0.06092449), np.float32(0.059409123), np.float32(0.0604744), np.float32(0.057564244), np.float32(0.053517893), np.float32(0.049690306), np.float32(0.05127012), np.float32(0.048857566), np.float32(0.04236694), np.float32(0.03952759), np.float32(0.040400602), np.float32(0.037409443), np.float32(0.033155374), np.float32(0.03136849), np.float32(0.032798793), np.float32(0.033965565), np.float32(0.03266932), np.float32(0.041212574), np.float32(0.048331354), np.float32(0.057590265), np.float32(0.06592362), np.float32(0.07898145), np.float32(0.08379325), np.float32(0.088205494), np.float32(0.0987418), np.float32(0.112589784), np.float32(0.108232185), np.float32(0.1027953), np.float32(0.10689455), np.float32(0.11313411), np.float32(0.10027884), np.float32(0.10025901), np.float32(0.114776164), np.float32(0.10905976), np.float32(0.091586344), np.float32(0.082467325), np.float32(0.084273875), np.float32(0.08911392), np.float32(0.09508592), np.float32(0.098188944), np.float32(0.1080424), np.float32(0.11012692), np.float32(0.11438898), np.float32(0.10994667), np.float32(0.11914801), np.float32(0.13630997), np.float32(0.16995475), np.float32(0.1981894), np.float32(0.24455841), np.float32(0.24174385), np.float32(0.29230717), np.float32(0.31696957), np.float32(0.29657397), np.float32(0.31646582), np.float32(0.34823245), np.float32(0.31737947), np.float32(0.3170562), np.float32(0.36250263), np.float32(0.445592), np.float32(0.42033514), np.float32(0.39940563), np.float32(0.36504498), np.float32(0.28872094), np.float32(0.27932477), np.float32(0.27464727), np.float32(0.26814753), np.float32(0.23578073), np.float32(0.20400587), np.float32(0.20445745), np.float32(0.15335368), np.float32(0.1285582), np.float32(0.13033946), np.float32(0.12770939), np.float32(0.12255823), np.float32(0.109998636), np.float32(0.106908046), np.float32(0.10708277), np.float32(0.101335235), np.float32(0.10631017), np.float32(0.10032426), np.float32(0.10274665), np.float32(0.098517574), np.float32(0.08168766), np.float32(0.08283395), np.float32(0.08048761), np.float32(0.06928588), np.float32(0.06087357), np.float32(0.06667783), np.float32(0.06752585), np.float32(0.074504614), np.float32(0.075172044), np.float32(0.060847722), np.float32(0.054127865), np.float32(0.057869766), np.float32(0.05079999), np.float32(0.04430797), np.float32(0.044463176), np.float32(0.04469617), np.float32(0.037245918), np.float32(0.034190733), np.float32(0.02899706), np.float32(0.025839036), np.float32(0.024847025), np.float32(0.022357265), np.float32(0.019785015), np.float32(0.022047393), np.float32(0.023172973), np.float32(0.023567623), np.float32(0.026401177), np.float32(0.032977045), np.float32(0.03659919), np.float32(0.041017592), np.float32(0.049070667), np.float32(0.05296291), np.float32(0.05975202), np.float32(0.065498285), np.float32(0.0759557), np.float32(0.07538656), np.float32(0.07705175), np.float32(0.078899235), np.float32(0.07854431), np.float32(0.07314379), np.float32(0.06973169), np.float32(0.07370377), np.float32(0.07871976), np.float32(0.07094645), np.float32(0.075123824), np.float32(0.0750758), np.float32(0.06737332), np.float32(0.060492374), np.float32(0.058984276), np.float32(0.053548533), np.float32(0.04477767), np.float32(0.04282371), np.float32(0.03908515), np.float32(0.038067993), np.float32(0.03829009), np.float32(0.03568385), np.float32(0.035588633), np.float32(0.04221888), np.float32(0.04496288), np.float32(0.050231762), np.float32(0.054868), np.float32(0.052889343), np.float32(0.061128326), np.float32(0.07101638), np.float32(0.07294041), np.float32(0.074867696), np.float32(0.076972105), np.float32(0.08167582), np.float32(0.07431682), np.float32(0.08147819), np.float32(0.092003495), np.float32(0.102811284), np.float32(0.11350753), np.float32(0.122298546), np.float32(0.12422738), np.float32(0.12267832), np.float32(0.12557647), np.float32(0.10725781), np.float32(0.08616458), np.float32(0.08469741), np.float32(0.07702805), np.float32(0.05732681), np.float32(0.04440426), np.float32(0.042028338), np.float32(0.033421725), np.float32(0.029743152), np.float32(0.030871589), np.float32(0.03473099), np.float32(0.034672845), np.float32(0.030960118), np.float32(0.03460579), np.float32(0.04123948), np.float32(0.040665023), np.float32(0.043241493), np.float32(0.048671216), np.float32(0.049885735), np.float32(0.043334536), np.float32(0.055745583), np.float32(0.065575406), np.float32(0.060151454), np.float32(0.06634538), np.float32(0.08106647), np.float32(0.08334649), np.float32(0.07761455), np.float32(0.09099034), np.float32(0.09912999), np.float32(0.0973907), np.float32(0.08989941), np.float32(0.10451032), np.float32(0.11452695), np.float32(0.09715634), np.float32(0.100483514), np.float32(0.12008744), np.float32(0.1319871), np.float32(0.117948145), np.float32(0.12415171), np.float32(0.15252721), np.float32(0.15794134), np.float32(0.17159487), np.float32(0.18763644), np.float32(0.19414361), np.float32(0.17551227), np.float32(0.18455221), np.float32(0.20746635), np.float32(0.1873572), np.float32(0.17172194), np.float32(0.18442056), np.float32(0.21249036), np.float32(0.1978394), np.float32(0.2096034), np.float32(0.25266585), np.float32(0.24577717), np.float32(0.2287407), np.float32(0.2201622), np.float32(0.22640742), np.float32(0.22249666), np.float32(0.21152566), np.float32(0.21123886), np.float32(0.21381153), np.float32(0.19406477), np.float32(0.18970984), np.float32(0.19321635), np.float32(0.18486881), np.float32(0.18197967), np.float32(0.1935661), np.float32(0.19981933), np.float32(0.20058306), np.float32(0.21057282), np.float32(0.22850871), np.float32(0.2819341), np.float32(0.30202466), np.float32(0.30589166), np.float32(0.31223932), np.float32(0.31040666), np.float32(0.3009826), np.float32(0.27296284), np.float32(0.28179428), np.float32(0.2810169), np.float32(0.2754662), np.float32(0.30585077), np.float32(0.34278452), np.float32(0.35561097), np.float32(0.32300034), np.float32(0.3270401), np.float32(0.3650264), np.float32(0.37294292), np.float32(0.34763023), np.float32(0.3456429), np.float32(0.3430149), np.float32(0.30235457), np.float32(0.24348669), np.float32(0.2223614), np.float32(0.21501012), np.float32(0.17706321), np.float32(0.16753438), np.float32(0.14984122), np.float32(0.1498708), np.float32(0.13922256), np.float32(0.1283396), np.float32(0.13422538), np.float32(0.13435748), np.float32(0.1410225), np.float32(0.15604354), np.float32(0.15353374), np.float32(0.15119937), np.float32(0.15075697), np.float32(0.1884835), np.float32(0.18778506), np.float32(0.17160828), np.float32(0.16989455), np.float32(0.20759983), np.float32(0.20330933), np.float32(0.20790553), np.float32(0.22473048), np.float32(0.21150771), np.float32(0.2003822), np.float32(0.18398239), np.float32(0.17993711), np.float32(0.16366006), np.float32(0.13716738), np.float32(0.13986164), np.float32(0.1262563), np.float32(0.11103194), np.float32(0.102074586), np.float32(0.09289016), np.float32(0.085521884), np.float32(0.08381683), np.float32(0.07326599), np.float32(0.076203056), np.float32(0.07255402), np.float32(0.06971898), np.float32(0.069293134), np.float32(0.07308877), np.float32(0.06620818), np.float32(0.06716132), np.float32(0.068586305), np.float32(0.06894491), np.float32(0.07594147), np.float32(0.08024866), np.float32(0.079773106), np.float32(0.1039891), np.float32(0.113044545), np.float32(0.13434795), np.float32(0.1527269), np.float32(0.17389606), np.float32(0.18552178), np.float32(0.18491775), np.float32(0.1985838), np.float32(0.21409428), np.float32(0.23226702), np.float32(0.20603922), np.float32(0.2247418), np.float32(0.24508502), np.float32(0.2695749), np.float32(0.26522547), np.float32(0.23256834), np.float32(0.21931113), np.float32(0.20051531), np.float32(0.19022375), np.float32(0.14599311), np.float32(0.14143908), np.float32(0.12600839), np.float32(0.13225988), np.float32(0.15677223), np.float32(0.14110611), np.float32(0.16548707), np.float32(0.1939723), np.float32(0.21491885), np.float32(0.22770874), np.float32(0.22137469), np.float32(0.25994515), np.float32(0.2678234), np.float32(0.24766664), np.float32(0.21920168), np.float32(0.26807156), np.float32(0.27374983), np.float32(0.26365948), np.float32(0.26977015), np.float32(0.257863), np.float32(0.2501607), np.float32(0.22503635), np.float32(0.21442898), np.float32(0.2047323), np.float32(0.17040436), np.float32(0.14810747), np.float32(0.15403943), np.float32(0.13016292), np.float32(0.11104569), np.float32(0.11340292), np.float32(0.104755774), np.float32(0.09796773), np.float32(0.10787212), np.float32(0.10609022), np.float32(0.1032334), np.float32(0.09775156), np.float32(0.106969684), np.float32(0.10569465), np.float32(0.11166782), np.float32(0.09877456), np.float32(0.09730997), np.float32(0.09122097), np.float32(0.09456192), np.float32(0.08449777), np.float32(0.09103375), np.float32(0.0900697), np.float32(0.07900978), np.float32(0.07395586), np.float32(0.07860404), np.float32(0.08418027), np.float32(0.08001158), np.float32(0.07854335), np.float32(0.07831092), np.float32(0.08062072), np.float32(0.081368916), np.float32(0.07508853), np.float32(0.06881275), np.float32(0.06361282), np.float32(0.073047966), np.float32(0.07845157), np.float32(0.06965862), np.float32(0.075100616), np.float32(0.081827044), np.float32(0.08965853), np.float32(0.089209095), np.float32(0.09447923), np.float32(0.10161339), np.float32(0.113434665), np.float32(0.121455885), np.float32(0.12527032), np.float32(0.13308479), np.float32(0.13187568), np.float32(0.12246006), np.float32(0.12310575), np.float32(0.11577349), np.float32(0.11719786), np.float32(0.122031964), np.float32(0.11941521), np.float32(0.11804879), np.float32(0.11796208), np.float32(0.12462878), np.float32(0.12964487), np.float32(0.12481832), np.float32(0.12396368), np.float32(0.11176873), np.float32(0.10857637), np.float32(0.10127338), np.float32(0.09440026), np.float32(0.12469269), np.float32(0.08555749), np.float32(0.07609876), np.float32(0.087089114), np.float32(0.09933255), np.float32(0.12135157), np.float32(0.15268284), np.float32(0.19286834), np.float32(0.21676801), np.float32(0.23970744), np.float32(0.36226124), np.float32(0.3942743), np.float32(0.37186554), np.float32(0.46710065), np.float32(0.49998224), np.float32(0.56395066), np.float32(0.6339881), np.float32(0.6945423), np.float32(0.7372765), np.float32(0.7817306), np.float32(0.86690205), np.float32(0.8888813), np.float32(0.9025029), np.float32(0.918788), np.float32(0.93416363), np.float32(0.95010227), np.float32(0.95849), np.float32(0.9637672), np.float32(0.9693356), np.float32(0.9702608), np.float32(0.9715437), np.float32(0.97210276), np.float32(0.9730949), np.float32(0.974506), np.float32(0.97651505), np.float32(0.97755593), np.float32(0.9788689), np.float32(0.9792006), np.float32(0.97993565), np.float32(0.9803714), np.float32(0.9804057), np.float32(0.9798646), np.float32(0.97902155), np.float32(0.98021024), np.float32(0.9806467), np.float32(0.9796631), np.float32(0.9796799), np.float32(0.9791822), np.float32(0.97899264), np.float32(0.97714007), np.float32(0.97490895), np.float32(0.97249573), np.float32(0.97134644), np.float32(0.96872276), np.float32(0.96862656), np.float32(0.9665054), np.float32(0.9618372), np.float32(0.95614684), np.float32(0.9496369), np.float32(0.9404827), np.float32(0.9321671), np.float32(0.923525), np.float32(0.9147513), np.float32(0.90128857), np.float32(0.89019173), np.float32(0.87243235), np.float32(0.85436094), np.float32(0.83590335), np.float32(0.82770866), np.float32(0.8165075), np.float32(0.80363166), np.float32(0.7927581), np.float32(0.7850091), np.float32(0.7663306), np.float32(0.744948), np.float32(0.7258116), np.float32(0.707078), np.float32(0.6951042), np.float32(0.6803101), np.float32(0.67131394), np.float32(0.6600424), np.float32(0.644437), np.float32(0.6411106), np.float32(0.6338344), np.float32(0.6473356), np.float32(0.66683567), np.float32(0.6939056), np.float32(0.7233933), np.float32(0.74412835), np.float32(0.7662645), np.float32(0.7790198), np.float32(0.79268575), np.float32(0.8001762), np.float32(0.81153214), np.float32(0.8264704), np.float32(0.83243096), np.float32(0.8383531), np.float32(0.84890425), np.float32(0.8596741), np.float32(0.877275), np.float32(0.8843226), np.float32(0.89516777), np.float32(0.91124934), np.float32(0.9293664), np.float32(0.936007), np.float32(0.9424751), np.float32(0.94819725), np.float32(0.9518828), np.float32(0.95662576), np.float32(0.9605794), np.float32(0.9674777), np.float32(0.9658722), np.float32(0.9653819), np.float32(0.9664252), np.float32(0.9641299), np.float32(0.9638124), np.float32(0.96175027), np.float32(0.95903367), np.float32(0.95892763), np.float32(0.95926005), np.float32(0.96186465), np.float32(0.9590394), np.float32(0.9603692), np.float32(0.9585607), np.float32(0.9548984), np.float32(0.9513135), np.float32(0.95221657), np.float32(0.9443572), np.float32(0.9438372), np.float32(0.95097345), np.float32(0.9526515), np.float32(0.9488017), np.float32(0.94735247), np.float32(0.9447361), np.float32(0.9498101), np.float32(0.9571452), np.float32(0.9600004), np.float32(0.95822483), np.float32(0.9632165), np.float32(0.96634775), np.float32(0.967449), np.float32(0.96763325), np.float32(0.96903807), np.float32(0.9702773), np.float32(0.96706396), np.float32(0.966342), np.float32(0.96640587), np.float32(0.96575725), np.float32(0.9648465), np.float32(0.9642823), np.float32(0.96553737), np.float32(0.96574825), np.float32(0.9625493), np.float32(0.96316814), np.float32(0.9635537), np.float32(0.9614681), np.float32(0.9577104), np.float32(0.9555118), np.float32(0.94532), np.float32(0.9188033), np.float32(0.87902033), np.float32(0.86424124), np.float32(0.83415884), np.float32(0.7387136), np.float32(0.6775167), np.float32(0.6271637), np.float32(0.5847328), np.float32(0.51363236), np.float32(0.5223689), np.float32(0.5143082), np.float32(0.42037278), np.float32(0.42203104), np.float32(0.41420692), np.float32(0.40667075), np.float32(0.3015511), np.float32(0.27306136), np.float32(0.27024132), np.float32(0.23238789), np.float32(0.19752946), np.float32(0.16503207), np.float32(0.16359617), np.float32(0.15003084), np.float32(0.14868572), np.float32(0.17511213), np.float32(0.17876421), np.float32(0.17145514), np.float32(0.14298734), np.float32(0.14143403), np.float32(0.1266338), np.float32(0.11537741), np.float32(0.120743595), np.float32(0.099016264), np.float32(0.095815465), np.float32(0.07866681), np.float32(0.07885911), np.float32(0.08245142), np.float32(0.06960096), np.float32(0.07367609), np.float32(0.08230173), np.float32(0.07747039), np.float32(0.0651858), np.float32(0.06212813), np.float32(0.055257183), np.float32(0.05160104), np.float32(0.04416478), np.float32(0.042267986), np.float32(0.040285386), np.float32(0.042292442), np.float32(0.03926278), np.float32(0.04673316), np.float32(0.04121724), np.float32(0.03426767), np.float32(0.035624616), np.float32(0.036663353), np.float32(0.042647958), np.float32(0.040366128), np.float32(0.038940854), np.float32(0.03892155), np.float32(0.034695357), np.float32(0.03596729), np.float32(0.042108987), np.float32(0.03676516), np.float32(0.035600796), np.float32(0.04179578), np.float32(0.052334353), np.float32(0.054836348), np.float32(0.06902233), np.float32(0.085150234), np.float32(0.08879074), np.float32(0.09236476), np.float32(0.08659236), np.float32(0.08334387), np.float32(0.07557603), np.float32(0.06975684), np.float32(0.06485696), np.float32(0.06478439), np.float32(0.064506896), np.float32(0.059459843), np.float32(0.06408034), np.float32(0.073922396), np.float32(0.07667126), np.float32(0.083588436), np.float32(0.09136348), np.float32(0.08661534), np.float32(0.08502458), np.float32(0.100835726), np.float32(0.09754963), np.float32(0.09219945), np.float32(0.086163454), np.float32(0.07138197), np.float32(0.05958949), np.float32(0.0574874), np.float32(0.060311805), np.float32(0.05372859), np.float32(0.050765164), np.float32(0.05617832), np.float32(0.051696528), np.float32(0.055788428), np.float32(0.06547536), np.float32(0.072671436), np.float32(0.075128295), np.float32(0.07876434), np.float32(0.08023674), np.float32(0.07721893), np.float32(0.06461732), np.float32(0.055718232), np.float32(0.058838196), np.float32(0.0591108), np.float32(0.05977407), np.float32(0.06568523), np.float32(0.064280346), np.float32(0.07271031), np.float32(0.075100616), np.float32(0.083358556), np.float32(0.094232954), np.float32(0.0975197), np.float32(0.101352684), np.float32(0.11621932), np.float32(0.12657127), np.float32(0.14061843), np.float32(0.14859462), np.float32(0.1304568), np.float32(0.13053341), np.float32(0.11115647), np.float32(0.092513695), np.float32(0.09259689), np.float32(0.10144403), np.float32(0.09901271), np.float32(0.094233304), np.float32(0.08749525), np.float32(0.096816525), np.float32(0.09136947), np.float32(0.08506863), np.float32(0.08349524), np.float32(0.08406211), np.float32(0.07129092), np.float32(0.07035052), np.float32(0.074819855), np.float32(0.06273814), np.float32(0.06786969), np.float32(0.075713396), np.float32(0.07530663), np.float32(0.06880443), np.float32(0.067367926), np.float32(0.08663438), np.float32(0.09398322), np.float32(0.12638888), np.float32(0.13926521), np.float32(0.20955728), np.float32(0.22670247), np.float32(0.34966674), np.float32(0.34777135), np.float32(0.29061514), np.float32(0.38621983), np.float32(0.039698705), np.float32(0.039348714), np.float32(0.046287186), np.float32(0.04570707), np.float32(0.042634256), np.float32(0.04827513), np.float32(0.05390033), np.float32(0.04874349), np.float32(0.0456102), np.float32(0.046626147), np.float32(0.051702317), np.float32(0.049198654), np.float32(0.043195028), np.float32(0.051536694), np.float32(0.05481507), np.float32(0.049342692), np.float32(0.047821354), np.float32(0.05545414), np.float32(0.051512517), np.float32(0.047148682), np.float32(0.05075198), np.float32(0.057871845), np.float32(0.057536688), np.float32(0.057825927), np.float32(0.06339641), np.float32(0.05988895), np.float32(0.05398211), np.float32(0.05676), np.float32(0.060904954), np.float32(0.056393493), np.float32(0.05050253), np.float32(0.052801665), np.float32(0.05329087), np.float32(0.053779975), np.float32(0.054721944), np.float32(0.059128903), np.float32(0.059692767), np.float32(0.06272376), np.float32(0.06601135), np.float32(0.068551406), np.float32(0.07699114), np.float32(0.078242905), np.float32(0.0791682), np.float32(0.09322922), np.float32(0.09487515), np.float32(0.10181131), np.float32(0.10649971), np.float32(0.1015728), np.float32(0.102853954), np.float32(0.10968301), np.float32(0.10756323), np.float32(0.10727417), np.float32(0.110810295), np.float32(0.11773579), np.float32(0.118329614), np.float32(0.12125364), np.float32(0.12370112), np.float32(0.14347096), np.float32(0.11918715), np.float32(0.09894453), np.float32(0.10928829), np.float32(0.09149126), np.float32(0.08064236), np.float32(0.09585323), np.float32(0.11020987), np.float32(0.099116534), np.float32(0.09727309), np.float32(0.08980678), np.float32(0.08641542), np.float32(0.060146365), np.float32(0.055255517), np.float32(0.0562996), np.float32(0.059547324), np.float32(0.06043875), np.float32(0.074290134), np.float32(0.08375612), np.float32(0.0930013), np.float32(0.094259106), np.float32(0.09782693), np.float32(0.08932347), np.float32(0.078419685), np.float32(0.068561696), np.float32(0.06857568), np.float32(0.06977123), np.float32(0.06211388), np.float32(0.05998105), np.float32(0.06577701), np.float32(0.0707904), np.float32(0.06347651), np.float32(0.06253387), np.float32(0.07328711), np.float32(0.07828171), np.float32(0.067478865), np.float32(0.0695883), np.float32(0.0694997), np.float32(0.05977316), np.float32(0.053374615), np.float32(0.048102964), np.float32(0.046091553), np.float32(0.040803015), np.float32(0.044910457), np.float32(0.056111157), np.float32(0.05703997), np.float32(0.056335814), np.float32(0.06137489), np.float32(0.06807945), np.float32(0.064172335), np.float32(0.063356966), np.float32(0.06569173), np.float32(0.065064035), np.float32(0.06141305), np.float32(0.057101052), np.float32(0.052422673), np.float32(0.053039342), np.float32(0.04296689), np.float32(0.035343055), np.float32(0.03898368), np.float32(0.040243126), np.float32(0.04041301), np.float32(0.041577097), np.float32(0.044149283), np.float32(0.044048686), np.float32(0.04211344), np.float32(0.045940265), np.float32(0.043737654), np.float32(0.039863132), np.float32(0.048530538), np.float32(0.05122015), np.float32(0.056589704), np.float32(0.058833074), np.float32(0.061261773), np.float32(0.06311198), np.float32(0.06483636), np.float32(0.061664082), np.float32(0.07059108), np.float32(0.07600074), np.float32(0.07294656), np.float32(0.07934248), np.float32(0.08913432), np.float32(0.10199944), np.float32(0.10233352), np.float32(0.09994415), np.float32(0.09487276), np.float32(0.08427309), np.float32(0.084413655), np.float32(0.08072227), np.float32(0.071442544), np.float32(0.065084115), np.float32(0.06539462), np.float32(0.061184153), np.float32(0.05862936), np.float32(0.055214852), np.float32(0.053987652), np.float32(0.059073605), np.float32(0.056376066), np.float32(0.05728506), np.float32(0.057650812), np.float32(0.06669815), np.float32(0.065720804), np.float32(0.050983656), np.float32(0.062179364), np.float32(0.054688126), np.float32(0.040426843), np.float32(0.035182185), np.float32(0.033301383), np.float32(0.035123494), np.float32(0.035171956), np.float32(0.03572937), np.float32(0.041718163), np.float32(0.05234799), np.float32(0.059055336), np.float32(0.05908898), np.float32(0.067427434), np.float32(0.07066824), np.float32(0.06930127), np.float32(0.07011509), np.float32(0.0630721), np.float32(0.065509886), np.float32(0.06696652), np.float32(0.05992498), np.float32(0.06281828), np.float32(0.058310166), np.float32(0.061454825), np.float32(0.07893081), np.float32(0.08535105), np.float32(0.10063139), np.float32(0.12675218), np.float32(0.15468588), np.float32(0.1620004), np.float32(0.17007431), np.float32(0.17326908), np.float32(0.1892588), np.float32(0.20496857), np.float32(0.19787368), np.float32(0.18369356), np.float32(0.16267365), np.float32(0.15907492), np.float32(0.1647418), np.float32(0.17105828), np.float32(0.17779964), np.float32(0.21569394), np.float32(0.23810579), np.float32(0.25270835), np.float32(0.26960495), np.float32(0.28825527), np.float32(0.282404), np.float32(0.23107249), np.float32(0.20760094), np.float32(0.19870919), np.float32(0.19290331), np.float32(0.1791028), np.float32(0.18339473), np.float32(0.19290777), np.float32(0.18831545), np.float32(0.20653445), np.float32(0.20600942), np.float32(0.2194361), np.float32(0.25028414), np.float32(0.28108838), np.float32(0.28128248), np.float32(0.27930814), np.float32(0.2745429), np.float32(0.27454668), np.float32(0.2666621), np.float32(0.25206748), np.float32(0.2939746), np.float32(0.30045104), np.float32(0.28264245), np.float32(0.28122234), np.float32(0.2904177), np.float32(0.27166918), np.float32(0.2455528), np.float32(0.24337979), np.float32(0.23873752), np.float32(0.21332107), np.float32(0.21106453), np.float32(0.21124189), np.float32(0.19564465), np.float32(0.16393991), np.float32(0.1492271), np.float32(0.13256006), np.float32(0.12737496), np.float32(0.12717877), np.float32(0.13931802), np.float32(0.12819554), np.float32(0.12794442), np.float32(0.13467102), np.float32(0.15378018), np.float32(0.17381655), np.float32(0.17561261), np.float32(0.19084771), np.float32(0.20400633), np.float32(0.20810466), np.float32(0.22040062), np.float32(0.27738172), np.float32(0.28529105), np.float32(0.29323962), np.float32(0.31175262), np.float32(0.33340424), np.float32(0.3367024), np.float32(0.33190352), np.float32(0.3666482), np.float32(0.42535302), np.float32(0.44122562), np.float32(0.473985), np.float32(0.51216424), np.float32(0.5419025), np.float32(0.54629666), np.float32(0.5893867), np.float32(0.60873467), np.float32(0.63486415), np.float32(0.63435), np.float32(0.63499665), np.float32(0.64369166), np.float32(0.6842089), np.float32(0.6765002), np.float32(0.6742805), np.float32(0.6932521), np.float32(0.70077014), np.float32(0.67524433), np.float32(0.6650179), np.float32(0.6710036), np.float32(0.66511947), np.float32(0.63647074), np.float32(0.6642613), np.float32(0.66887856), np.float32(0.6970163), np.float32(0.7008591), np.float32(0.7107017), np.float32(0.7030644), np.float32(0.6992721), np.float32(0.70127237), np.float32(0.6833511), np.float32(0.6707062), np.float32(0.65967596), np.float32(0.59140456), np.float32(0.55975884), np.float32(0.5501015), np.float32(0.52435005), np.float32(0.4789485), np.float32(0.4554417), np.float32(0.45227107), np.float32(0.4574406), np.float32(0.454085), np.float32(0.49119657), np.float32(0.5117314), np.float32(0.5173073), np.float32(0.55056584), np.float32(0.5690539), np.float32(0.58171934), np.float32(0.5814301), np.float32(0.6046995), np.float32(0.61861926), np.float32(0.62042475), np.float32(0.6369411), np.float32(0.63675493), np.float32(0.6383988), np.float32(0.67483646), np.float32(0.6798988), np.float32(0.697239), np.float32(0.72176707), np.float32(0.7416106), np.float32(0.7574097), np.float32(0.7642012), np.float32(0.7942155), np.float32(0.8032729), np.float32(0.80658615), np.float32(0.81324977), np.float32(0.8111712), np.float32(0.8114192), np.float32(0.79948276), np.float32(0.7835645), np.float32(0.78465056)], 'MERPVRYIRKPIDYTVLDDVGHGVKHGNNQPARTGTLSRTNPPTQKPPSPPMSGRGTLGRNTPYKTLEPVKPPTVPNDYMTSPARLGSQHSPGRTASLNQRPRTHSGSSGGSGSRENSGSSSIGIPIAVPTPSPPTIGPAAPGSAPGSQYGTMTRQISRHNSTTSSASSGGYRRNPSVTAPFSAQPHVNGGPLYSQNSSKLLSSEIKNCFEQNDCKSMHGILIHL': [np.float32(0.9489439), np.float32(0.9291148), np.float32(0.9398815), np.float32(0.93697083), np.float32(0.9334688), np.float32(0.93102473), np.float32(0.9330777), np.float32(0.9264557), np.float32(0.922361), np.float32(0.9139809), np.float32(0.91713053), np.float32(0.90560406), np.float32(0.90902704), np.float32(0.90209436), np.float32(0.91913575), np.float32(0.91764194), np.float32(0.93017817), np.float32(0.9337712), np.float32(0.93425524), np.float32(0.92951787), np.float32(0.9331192), np.float32(0.93664956), np.float32(0.94434446), np.float32(0.9450444), np.float32(0.95402354), np.float32(0.95954365), np.float32(0.9634797), np.float32(0.96708804), np.float32(0.96929854), np.float32(0.97208774), np.float32(0.97341883), np.float32(0.975742), np.float32(0.9772799), np.float32(0.9794169), np.float32(0.98008555), np.float32(0.9813038), np.float32(0.981662), np.float32(0.9821162), np.float32(0.98226756), np.float32(0.98245066), np.float32(0.98268557), np.float32(0.98257315), np.float32(0.98289776), np.float32(0.98361266), np.float32(0.98376447), np.float32(0.9838791), np.float32(0.98394763), np.float32(0.9838477), np.float32(0.9840295), np.float32(0.98394436), np.float32(0.9836659), np.float32(0.98341346), np.float32(0.9833212), np.float32(0.9835803), np.float32(0.98364997), np.float32(0.98357576), np.float32(0.9836014), np.float32(0.98313636), np.float32(0.9829023), np.float32(0.98321575), np.float32(0.9834099), np.float32(0.98351675), np.float32(0.9834862), np.float32(0.98385334), np.float32(0.9832033), np.float32(0.98333365), np.float32(0.9829276), np.float32(0.9825783), np.float32(0.98248875), np.float32(0.98226523), np.float32(0.9812014), np.float32(0.98154575), np.float32(0.980998), np.float32(0.9815042), np.float32(0.9816108), np.float32(0.9817479), np.float32(0.98079807), np.float32(0.9803253), np.float32(0.98026675), np.float32(0.9798063), np.float32(0.9805813), np.float32(0.98062724), np.float32(0.9809795), np.float32(0.9809058), np.float32(0.9812516), np.float32(0.9814274), np.float32(0.9816901), np.float32(0.981628), np.float32(0.98221576), np.float32(0.9824467), np.float32(0.9825477), np.float32(0.98300755), np.float32(0.98298174), np.float32(0.98339915), np.float32(0.9835813), np.float32(0.9834632), np.float32(0.9836301), np.float32(0.9834653), np.float32(0.98293763), np.float32(0.98300743), np.float32(0.9831517), np.float32(0.9829301), np.float32(0.98241836), np.float32(0.98270136), np.float32(0.9823), np.float32(0.9825926), np.float32(0.981659), np.float32(0.98105407), np.float32(0.98120546), np.float32(0.9813587), np.float32(0.98079187), np.float32(0.9813632), np.float32(0.98127216), np.float32(0.9817182), np.float32(0.9821102), np.float32(0.9821394), np.float32(0.9823142), np.float32(0.9822145), np.float32(0.9821254), np.float32(0.9822662), np.float32(0.9820531), np.float32(0.98209345), np.float32(0.98217), np.float32(0.9815216), np.float32(0.9818456), np.float32(0.9821279), np.float32(0.9823498), np.float32(0.98163617), np.float32(0.9817122), np.float32(0.9819956), np.float32(0.98213917), np.float32(0.98195446), np.float32(0.9819354), np.float32(0.98193926), np.float32(0.98238546), np.float32(0.98197514), np.float32(0.9824019), np.float32(0.98223186), np.float32(0.98286027), np.float32(0.98236865), np.float32(0.9821947), np.float32(0.9823224), np.float32(0.9821916), np.float32(0.9821723), np.float32(0.98184156), np.float32(0.98197937), np.float32(0.9815165), np.float32(0.98183376), np.float32(0.9815996), np.float32(0.9809576), np.float32(0.980411), np.float32(0.9790717), np.float32(0.97813296), np.float32(0.977702), np.float32(0.9775417), np.float32(0.9774884), np.float32(0.9766465), np.float32(0.97671115), np.float32(0.97646844), np.float32(0.9769884), np.float32(0.9792158), np.float32(0.9795546), np.float32(0.9800963), np.float32(0.9807679), np.float32(0.98055834), np.float32(0.97984844), np.float32(0.9807222), np.float32(0.9810827), np.float32(0.98098755), np.float32(0.9807233), np.float32(0.98203444), np.float32(0.9822568), np.float32(0.9824494), np.float32(0.9825423), np.float32(0.9828418), np.float32(0.9826006), np.float32(0.9826805), np.float32(0.98251843), np.float32(0.98255575), np.float32(0.9821447), np.float32(0.98175365), np.float32(0.9812961), np.float32(0.98024565), np.float32(0.978087), np.float32(0.9764947), np.float32(0.97440684), np.float32(0.9711761), np.float32(0.971083), np.float32(0.9723384), np.float32(0.9721772), np.float32(0.96968734), np.float32(0.9651132), np.float32(0.9660385), np.float32(0.9633417), np.float32(0.95673734), np.float32(0.9501562), np.float32(0.9437435), np.float32(0.9199984), np.float32(0.9043131), np.float32(0.88623166), np.float32(0.86287415), np.float32(0.85272354), np.float32(0.83451414), np.float32(0.8427875), np.float32(0.8444922), np.float32(0.8393268), np.float32(0.85466474), np.float32(0.82519174), np.float32(0.81362927), np.float32(0.77951914), np.float32(0.76359147), np.float32(0.7980459), np.float32(0.80553734), np.float32(0.82202774), np.float32(0.7555597), np.float32(0.74012136), np.float32(0.8014076), np.float32(0.70708627), np.float32(0.8409273), np.float32(0.6641433), np.float32(0.6305221), np.float32(0.68480265), np.float32(0.64647967), np.float32(0.53559834), np.float32(0.4423786)], 'MFRAALSASRGGICNRLLSSLSGESNVPSNLRIPPNLIGVPREKKVLPSASDLPVLRRCEENIPAHLSPVQTWLHSLESQDSEPLGIVDLHPDVFAVPVRLDILHAVEVWQRNFKRISYAKVKSRAEVSGGGKKPWRQKGSGRARHGSIRSPIWRGGGVAHGPRGPTSYYYMLPMKVRVQGLKVALTSKLTQDCLHIVDSLEIPTPDPHYLQDLVKHRQWGNSVLIVDVGEEFPQNVLQATETLKTISIIPAIGLNVHSMLKYETLVLTLDTVKFLEKKLLWHDSRFTALYPFKLPYSDWL': [np.float32(0.9414852), np.float32(0.92645836), np.float32(0.90654874), np.float32(0.9146874), np.float32(0.93440574), np.float32(0.93946934), np.float32(0.934726), np.float32(0.942112), np.float32(0.9381824), np.float32(0.95873386), np.float32(0.9553061), np.float32(0.9550351), np.float32(0.942667), np.float32(0.95345396), np.float32(0.91366094), np.float32(0.92988706), np.float32(0.93974507), np.float32(0.9261282), np.float32(0.9164242), np.float32(0.9191799), np.float32(0.9456929), np.float32(0.9375837), np.float32(0.94352245), np.float32(0.9457967), np.float32(0.9387771), np.float32(0.9068012), np.float32(0.8970596), np.float32(0.88939667), np.float32(0.88087225), np.float32(0.8740607), np.float32(0.8146894), np.float32(0.8058179), np.float32(0.8012489), np.float32(0.8017844), np.float32(0.79065096), np.float32(0.78729784), np.float32(0.7550293), np.float32(0.73465896), np.float32(0.6907638), np.float32(0.6964427), np.float32(0.72905827), np.float32(0.72846794), np.float32(0.74558854), np.float32(0.74231696), np.float32(0.7077962), np.float32(0.7368811), np.float32(0.72812235), np.float32(0.647131), np.float32(0.6743022), np.float32(0.7045201), np.float32(0.7435655), np.float32(0.7030422), np.float32(0.7506679), np.float32(0.736057), np.float32(0.67214406), np.float32(0.5582758), np.float32(0.48111227), np.float32(0.4376916), np.float32(0.3801399), np.float32(0.37431258), np.float32(0.36239243), np.float32(0.33326277), np.float32(0.26970357), np.float32(0.26392424), np.float32(0.2392326), np.float32(0.18861745), np.float32(0.17021531), np.float32(0.18202633), np.float32(0.22777255), np.float32(0.24335459), np.float32(0.22375873), np.float32(0.2620711), np.float32(0.24859875), np.float32(0.21542528), np.float32(0.1941607), np.float32(0.20862024), np.float32(0.19531177), np.float32(0.16590604), np.float32(0.16431378), np.float32(0.16408238), np.float32(0.15870862), np.float32(0.14561778), np.float32(0.15446025), np.float32(0.14931598), np.float32(0.14236483), np.float32(0.14247343), np.float32(0.1574343), np.float32(0.13741876), np.float32(0.12663037), np.float32(0.13665017), np.float32(0.09941393), np.float32(0.08598944), np.float32(0.078020915), np.float32(0.06468883), np.float32(0.053170934), np.float32(0.03939039), np.float32(0.036596205), np.float32(0.03638029), np.float32(0.03392312), np.float32(0.033864163), np.float32(0.03823573), np.float32(0.041917566), np.float32(0.04265781), np.float32(0.050217737), np.float32(0.0526651), np.float32(0.049143992), np.float32(0.05007386), np.float32(0.047873866), np.float32(0.048029978), np.float32(0.064757854), np.float32(0.062355436), np.float32(0.07788559), np.float32(0.08456312), np.float32(0.099264316), np.float32(0.10492339), np.float32(0.1454949), np.float32(0.17311817), np.float32(0.2069838), np.float32(0.2484723), np.float32(0.32902622), np.float32(0.3542173), np.float32(0.42302117), np.float32(0.5131697), np.float32(0.58047515), np.float32(0.5947509), np.float32(0.6217059), np.float32(0.6721232), np.float32(0.7206798), np.float32(0.7429376), np.float32(0.80145085), np.float32(0.82790434), np.float32(0.8594474), np.float32(0.88139784), np.float32(0.8938512), np.float32(0.8994405), np.float32(0.91561717), np.float32(0.9161435), np.float32(0.9243296), np.float32(0.9386797), np.float32(0.9419209), np.float32(0.95092225), np.float32(0.9578872), np.float32(0.93836355), np.float32(0.9294873), np.float32(0.9321493), np.float32(0.93193364), np.float32(0.92725605), np.float32(0.94768125), np.float32(0.95162404), np.float32(0.9537177), np.float32(0.9255658), np.float32(0.9292761), np.float32(0.92449105), np.float32(0.8907682), np.float32(0.8808407), np.float32(0.69311076), np.float32(0.5254637), np.float32(0.43875465), np.float32(0.31629822), np.float32(0.38688052), np.float32(0.25412166), np.float32(0.24159178), np.float32(0.20776993), np.float32(0.23836668), np.float32(0.17509079), np.float32(0.15293477), np.float32(0.15829033), np.float32(0.15358506), np.float32(0.14954545), np.float32(0.12891263), np.float32(0.10833592), np.float32(0.08891898), np.float32(0.07527947), np.float32(0.06140513), np.float32(0.051864605), np.float32(0.0486396), np.float32(0.044671282), np.float32(0.048173588), np.float32(0.046796087), np.float32(0.048312597), np.float32(0.05519839), np.float32(0.06049529), np.float32(0.06027635), np.float32(0.060177736), np.float32(0.05975999), np.float32(0.057151627), np.float32(0.054919094), np.float32(0.056534193), np.float32(0.052153673), np.float32(0.052263442), np.float32(0.054352216), np.float32(0.052471288), np.float32(0.049073346), np.float32(0.05178286), np.float32(0.054524202), np.float32(0.054928653), np.float32(0.061074793), np.float32(0.065966554), np.float32(0.068364546), np.float32(0.06503732), np.float32(0.06611356), np.float32(0.06244548), np.float32(0.061257552), np.float32(0.054325853), np.float32(0.055056546), np.float32(0.0534445), np.float32(0.059451036), np.float32(0.06819196), np.float32(0.07002098), np.float32(0.087976724), np.float32(0.09912024), np.float32(0.09309451), np.float32(0.08929452), np.float32(0.08288988), np.float32(0.06789873), np.float32(0.065740876), np.float32(0.06427008), np.float32(0.058677923), np.float32(0.052389555), np.float32(0.055135682), np.float32(0.055275347), np.float32(0.048657246), np.float32(0.052480187), np.float32(0.060010903), np.float32(0.059083946), np.float32(0.057937644), np.float32(0.06053266), np.float32(0.066203386), np.float32(0.057487838), np.float32(0.057684872), np.float32(0.060738888), np.float32(0.057878174), np.float32(0.057845082), np.float32(0.058921404), np.float32(0.057921182), np.float32(0.05385698), np.float32(0.06456102), np.float32(0.065393254), np.float32(0.065432735), np.float32(0.07298798), np.float32(0.08379225), np.float32(0.090678185), np.float32(0.0905073), np.float32(0.074806325), np.float32(0.063347556), np.float32(0.07137702), np.float32(0.07211291), np.float32(0.069955334), np.float32(0.07158494), np.float32(0.07212502), np.float32(0.081281774), np.float32(0.07664321), np.float32(0.082689315), np.float32(0.08274722), np.float32(0.06766671), np.float32(0.06616217), np.float32(0.07232845), np.float32(0.071403705), np.float32(0.06618203), np.float32(0.07415183), np.float32(0.069080465), np.float32(0.06497597), np.float32(0.075722195), np.float32(0.06962252), np.float32(0.075112805), np.float32(0.084372565), np.float32(0.095100254), np.float32(0.10453493), np.float32(0.08900113), np.float32(0.09372712), np.float32(0.10101711), np.float32(0.10842248), np.float32(0.110780984), np.float32(0.09584377), np.float32(0.10053627), np.float32(0.09402794), np.float32(0.08550229), np.float32(0.105824046), np.float32(0.10532985), np.float32(0.10076644), np.float32(0.097628474), np.float32(0.12037533), np.float32(0.13133134), np.float32(0.11706837), np.float32(0.13041738), np.float32(0.15127729), np.float32(0.1310637), np.float32(0.15381318), np.float32(0.17487258), np.float32(0.17542948), np.float32(0.18608034), np.float32(0.18620428), np.float32(0.23453186), np.float32(0.23217106), np.float32(0.25942206), np.float32(0.26193714), np.float32(0.23134506), np.float32(0.23238872), np.float32(0.20455122), np.float32(0.23649515), np.float32(0.25756013)], 'MAAKSIEKEKGEGQEPATSAEKPDPAAPTEPAEENSKEPAPEDASPDKKDGGRKRKRHLFNSIRGQMEFYFGDANLSKDRFLRRYVEQDPYVPLEIFLTFNKIKTLTQDVQQIAKALSNSQLLELDETELKVKRRTKLPDQRDVNDKTLYVEALPANATHDWLKEVFSRYGPVAYVSLPHYPGTKKIKEFAFIEFEKSGSLEKAVKAFAQIQGVLSVETDPSDLASVRSFQQQQQIQQKAEQPQSEAEQVELPKRNLKREATDKDREEIHEVKRVKLEEGQPSETSTAGETASETDAEGTAEASEQEDKTEATDGDEAAKKRRRKRKKKAIVDKPNIEPSALELKVLPKTSWSSMRNKYLNLQRRIVSEAKSKLWRENHPQNQQHPHHQQTSHPNHPKPSQLPEAVKEEETGGEVPSDGGEGAVEAAPVPAKRRKAVHKMNMNFYGAGGVESTKSEEPSQERTPLFKYEPGLIVECSLLKPCTNVKEFKAEMRQYPDIKYVDIKEGDQVALLRLGTPAAAEELLRQVNCSERQLKVLSGQQETLYWRKIEQDREAKLSKKVRVQQKRGREKVGKMLGKHIKFDDGDDEVQAAAMD': [np.float32(0.95421237), np.float32(0.95519733), np.float32(0.9596285), np.float32(0.9600353), np.float32(0.9636009), np.float32(0.96883327), np.float32(0.97113466), np.float32(0.9731785), np.float32(0.9737718), np.float32(0.9751892), np.float32(0.97576356), np.float32(0.9765985), np.float32(0.97824085), np.float32(0.9788513), np.float32(0.9802405), np.float32(0.9814523), np.float32(0.9815683), np.float32(0.9824467), np.float32(0.98365396), np.float32(0.98375523), np.float32(0.9837557), np.float32(0.9846079), np.float32(0.9851113), np.float32(0.9851081), np.float32(0.9845697), np.float32(0.98517597), np.float32(0.98501116), np.float32(0.98493004), np.float32(0.984963), np.float32(0.985), np.float32(0.98496616), np.float32(0.9849333), np.float32(0.98488575), np.float32(0.98440903), np.float32(0.98391366), np.float32(0.98376566), np.float32(0.98357546), np.float32(0.9826748), np.float32(0.98083144), np.float32(0.97767866), np.float32(0.9769201), np.float32(0.97702014), np.float32(0.9735068), np.float32(0.9685929), np.float32(0.96220773), np.float32(0.9577286), np.float32(0.94170654), np.float32(0.9281221), np.float32(0.9167112), np.float32(0.8975483), np.float32(0.8600877), np.float32(0.82031924), np.float32(0.7953364), np.float32(0.7584338), np.float32(0.72285485), np.float32(0.6216206), np.float32(0.53082293), np.float32(0.4645373), np.float32(0.40432367), np.float32(0.33481506), np.float32(0.29124293), np.float32(0.25555786), np.float32(0.2344484), np.float32(0.2329552), np.float32(0.21464078), np.float32(0.19604117), np.float32(0.18943219), np.float32(0.1854571), np.float32(0.18559982), np.float32(0.14647265), np.float32(0.12142181), np.float32(0.12792799), np.float32(0.13113333), np.float32(0.11596976), np.float32(0.115249485), np.float32(0.13481273), np.float32(0.13999443), np.float32(0.13738005), np.float32(0.14615043), np.float32(0.18351987), np.float32(0.16469397), np.float32(0.16282855), np.float32(0.14118177), np.float32(0.14088278), np.float32(0.13364147), np.float32(0.12145874), np.float32(0.109081194), np.float32(0.09967724), np.float32(0.09682571), np.float32(0.09514268), np.float32(0.09571915), np.float32(0.08961784), np.float32(0.08926482), np.float32(0.0974536), np.float32(0.104462415), np.float32(0.10502723), np.float32(0.10926702), np.float32(0.11067173), np.float32(0.10338583), np.float32(0.09639284), np.float32(0.0932887), np.float32(0.07941644), np.float32(0.071257934), np.float32(0.076960765), np.float32(0.08108842), np.float32(0.07848518), np.float32(0.085130334), np.float32(0.10130428), np.float32(0.117302686), np.float32(0.13386722), np.float32(0.13150758), np.float32(0.13751131), np.float32(0.15810135), np.float32(0.14472125), np.float32(0.14848618), np.float32(0.15831783), np.float32(0.14732602), np.float32(0.1321398), np.float32(0.12512936), np.float32(0.13301279), np.float32(0.12107354), np.float32(0.12552793), np.float32(0.14786716), np.float32(0.14841595), np.float32(0.15226857), np.float32(0.18074374), np.float32(0.20320354), np.float32(0.19510277), np.float32(0.21344507), np.float32(0.2665364), np.float32(0.2797721), np.float32(0.28134987), np.float32(0.28005898), np.float32(0.285126), np.float32(0.2885317), np.float32(0.29808027), np.float32(0.28949663), np.float32(0.27746496), np.float32(0.26872143), np.float32(0.2596353), np.float32(0.25991625), np.float32(0.25633428), np.float32(0.2571594), np.float32(0.25086242), np.float32(0.25813016), np.float32(0.26168877), np.float32(0.2613465), np.float32(0.25400898), np.float32(0.22962984), np.float32(0.20814513), np.float32(0.26116225), np.float32(0.20429996), np.float32(0.18095444), np.float32(0.17633228), np.float32(0.14373027), np.float32(0.11154404), np.float32(0.10680991), np.float32(0.100784615), np.float32(0.08731838), np.float32(0.07429249), np.float32(0.07779295), np.float32(0.08030688), np.float32(0.08124147), np.float32(0.08369108), np.float32(0.08033608), np.float32(0.076462045), np.float32(0.07767455), np.float32(0.074989535), np.float32(0.07168753), np.float32(0.06738421), np.float32(0.07369134), np.float32(0.07462411), np.float32(0.077474505), np.float32(0.07996802), np.float32(0.0937478), np.float32(0.09557991), np.float32(0.0992345), np.float32(0.09365541), np.float32(0.09946287), np.float32(0.09870181), np.float32(0.08674166), np.float32(0.074309155), np.float32(0.07375013), np.float32(0.07029364), np.float32(0.07302563), np.float32(0.08352812), np.float32(0.08877368), np.float32(0.09628684), np.float32(0.102819085), np.float32(0.10083986), np.float32(0.11372278), np.float32(0.113489226), np.float32(0.09136272), np.float32(0.08725815), np.float32(0.087908745), np.float32(0.07924277), np.float32(0.07304921), np.float32(0.069554456), np.float32(0.071749926), np.float32(0.07419022), np.float32(0.07484243), np.float32(0.08437788), np.float32(0.090655066), np.float32(0.09549478), np.float32(0.10705909), np.float32(0.11588532), np.float32(0.124810874), np.float32(0.1353447), np.float32(0.133198), np.float32(0.13689582), np.float32(0.15348275), np.float32(0.16732593), np.float32(0.19080155), np.float32(0.24095413), np.float32(0.24589112), np.float32(0.23054017), np.float32(0.27649483), np.float32(0.28333694), np.float32(0.27131438), np.float32(0.27441734), np.float32(0.3008496), np.float32(0.31750914), np.float32(0.30625263), np.float32(0.32719597), np.float32(0.3423832), np.float32(0.39147815), np.float32(0.4773667), np.float32(0.4901018), np.float32(0.52160907), np.float32(0.53286016), np.float32(0.5392055), np.float32(0.5703325), np.float32(0.57205325), np.float32(0.5366224), np.float32(0.56317925), np.float32(0.5852411), np.float32(0.62400335), np.float32(0.6462602), np.float32(0.6896597), np.float32(0.70100427), np.float32(0.728056), np.float32(0.75347835), np.float32(0.79917365), np.float32(0.81480783), np.float32(0.83389604), np.float32(0.8576259), np.float32(0.8714878), np.float32(0.88307804), np.float32(0.8892761), np.float32(0.89433736), np.float32(0.9024984), np.float32(0.906513), np.float32(0.90419495), np.float32(0.88616246), np.float32(0.8934416), np.float32(0.90252393), np.float32(0.8992018), np.float32(0.9004547), np.float32(0.8971807), np.float32(0.89416796), np.float32(0.8801916), np.float32(0.90343004), np.float32(0.89943117), np.float32(0.9025928), np.float32(0.9034845), np.float32(0.9085834), np.float32(0.9067481), np.float32(0.9044999), np.float32(0.90132535), np.float32(0.89799213), np.float32(0.90461636), np.float32(0.9016215), np.float32(0.9010268), np.float32(0.9132892), np.float32(0.91388065), np.float32(0.92084473), np.float32(0.93382335), np.float32(0.9449673), np.float32(0.9521249), np.float32(0.95883614), np.float32(0.9601963), np.float32(0.9636347), np.float32(0.96657425), np.float32(0.9695459), np.float32(0.97448015), np.float32(0.976483), np.float32(0.9784743), np.float32(0.9801001), np.float32(0.9814958), np.float32(0.9820341), np.float32(0.9818996), np.float32(0.98148364), np.float32(0.9809219), np.float32(0.9812284), np.float32(0.98072195), np.float32(0.9812708), np.float32(0.97988415), np.float32(0.98031646), np.float32(0.98027843), np.float32(0.9796341), np.float32(0.97979397), np.float32(0.9790515), np.float32(0.9783714), np.float32(0.9768485), np.float32(0.97630274), np.float32(0.97548634), np.float32(0.9735407), np.float32(0.971321), np.float32(0.96612275), np.float32(0.96439856), np.float32(0.9607333), np.float32(0.95899093), np.float32(0.9562238), np.float32(0.955868), np.float32(0.95343435), np.float32(0.95545477), np.float32(0.95644706), np.float32(0.95703787), np.float32(0.95237505), np.float32(0.9566772), np.float32(0.95604366), np.float32(0.94555014), np.float32(0.94971514), np.float32(0.9400055), np.float32(0.9425075), np.float32(0.94174194), np.float32(0.94148356), np.float32(0.9425698), np.float32(0.9337163), np.float32(0.927984), np.float32(0.92753017), np.float32(0.92951006), np.float32(0.92636526), np.float32(0.9290275), np.float32(0.9219376), np.float32(0.9141261), np.float32(0.9069585), np.float32(0.90407497), np.float32(0.9032477), np.float32(0.89094365), np.float32(0.8749423), np.float32(0.85515964), np.float32(0.8452274), np.float32(0.8089384), np.float32(0.8009286), np.float32(0.75920856), np.float32(0.7226663), np.float32(0.6844277), np.float32(0.64427465), np.float32(0.6458655), np.float32(0.62617683), np.float32(0.60778505), np.float32(0.61319864), np.float32(0.60902846), np.float32(0.5921181), np.float32(0.5655422), np.float32(0.5769958), np.float32(0.56352353), np.float32(0.54827094), np.float32(0.5269662), np.float32(0.51574916), np.float32(0.5002589), np.float32(0.5068107), np.float32(0.5113648), np.float32(0.51109886), np.float32(0.53195286), np.float32(0.5796753), np.float32(0.59198344), np.float32(0.6167285), np.float32(0.6231836), np.float32(0.6560774), np.float32(0.6897672), np.float32(0.73102206), np.float32(0.73868763), np.float32(0.7571219), np.float32(0.7873654), np.float32(0.8090033), np.float32(0.8164487), np.float32(0.841823), np.float32(0.8590175), np.float32(0.8883881), np.float32(0.9093102), np.float32(0.93051916), np.float32(0.943464), np.float32(0.9566982), np.float32(0.9624312), np.float32(0.96697134), np.float32(0.9698573), np.float32(0.9738089), np.float32(0.9754916), np.float32(0.9789404), np.float32(0.978912), np.float32(0.9797219), np.float32(0.9790925), np.float32(0.97942585), np.float32(0.97925824), np.float32(0.979494), np.float32(0.9803459), np.float32(0.9817763), np.float32(0.98161215), np.float32(0.98171127), np.float32(0.9822863), np.float32(0.9827459), np.float32(0.9832758), np.float32(0.98353624), np.float32(0.9833176), np.float32(0.9838125), np.float32(0.983691), np.float32(0.98325664), np.float32(0.9838251), np.float32(0.9834885), np.float32(0.9839077), np.float32(0.98429686), np.float32(0.9851597), np.float32(0.98481226), np.float32(0.98507404), np.float32(0.98531634), np.float32(0.9859934), np.float32(0.9858301), np.float32(0.9864885), np.float32(0.9862075), np.float32(0.9864277), np.float32(0.9864559), np.float32(0.98595804), np.float32(0.9855306), np.float32(0.9836367), np.float32(0.98237073), np.float32(0.9819357), np.float32(0.98029673), np.float32(0.9784776), np.float32(0.97582066), np.float32(0.9739402), np.float32(0.97282255), np.float32(0.9700837), np.float32(0.9678487), np.float32(0.96980804), np.float32(0.97059524), np.float32(0.9694639), np.float32(0.967963), np.float32(0.9741776), np.float32(0.97391677), np.float32(0.9736047), np.float32(0.97246134), np.float32(0.97135913), np.float32(0.9696474), np.float32(0.9665807), np.float32(0.96387523), np.float32(0.95936733), np.float32(0.9616924), np.float32(0.96319073), np.float32(0.961525), np.float32(0.9589724), np.float32(0.9607064), np.float32(0.9581223), np.float32(0.9519554), np.float32(0.9518241), np.float32(0.9435495), np.float32(0.9331064), np.float32(0.9154758), np.float32(0.8924223), np.float32(0.82733583), np.float32(0.7709642), np.float32(0.7000035), np.float32(0.6554365), np.float32(0.594604), np.float32(0.5288674), np.float32(0.48536634), np.float32(0.43761498), np.float32(0.37030524), np.float32(0.37310126), np.float32(0.33101678), np.float32(0.30636552), np.float32(0.25201955), np.float32(0.21852987), np.float32(0.21731587), np.float32(0.23158503), np.float32(0.21964827), np.float32(0.20753999), np.float32(0.22654133), np.float32(0.18922588), np.float32(0.17487827), np.float32(0.1884984), np.float32(0.20918636), np.float32(0.19898288), np.float32(0.21030582), np.float32(0.22811553), np.float32(0.2207778), np.float32(0.21416377), np.float32(0.22459494), np.float32(0.22961979), np.float32(0.22878402), np.float32(0.211094), np.float32(0.2063781), np.float32(0.22076492), np.float32(0.2500322), np.float32(0.2501244), np.float32(0.24329042), np.float32(0.22947477), np.float32(0.17904966), np.float32(0.1635036), np.float32(0.16386543), np.float32(0.16635887), np.float32(0.16188613), np.float32(0.16284136), np.float32(0.16645716), np.float32(0.16901582), np.float32(0.16613024), np.float32(0.17516649), np.float32(0.15735044), np.float32(0.1589906), np.float32(0.17947654), np.float32(0.16039725), np.float32(0.15539582), np.float32(0.16821508), np.float32(0.16881493), np.float32(0.1692256), np.float32(0.17168882), np.float32(0.15819824), np.float32(0.14794114), np.float32(0.15127338), np.float32(0.1631108), np.float32(0.15682998), np.float32(0.14116587), np.float32(0.1741343), np.float32(0.21404962), np.float32(0.18845287), np.float32(0.16766024), np.float32(0.17370251), np.float32(0.1946476), np.float32(0.17310937), np.float32(0.16153339), np.float32(0.17027242), np.float32(0.17831635), np.float32(0.1747031), np.float32(0.17140245), np.float32(0.19298372), np.float32(0.21055405), np.float32(0.20090118), np.float32(0.20685306), np.float32(0.24689782), np.float32(0.22415893), np.float32(0.2305461), np.float32(0.26453403), np.float32(0.26124084), np.float32(0.2687432), np.float32(0.27826685), np.float32(0.28929374), np.float32(0.30669442), np.float32(0.3369588), np.float32(0.3366844), np.float32(0.35110366), np.float32(0.38124815), np.float32(0.37466812), np.float32(0.37073073), np.float32(0.3975263), np.float32(0.41322196), np.float32(0.4194632), np.float32(0.46486706), np.float32(0.50198674), np.float32(0.5301507), np.float32(0.52197206), np.float32(0.55882573), np.float32(0.63779795), np.float32(0.6263926), np.float32(0.66214114), np.float32(0.63638014), np.float32(0.6606625), np.float32(0.66780394), np.float32(0.66544175), np.float32(0.69819325), np.float32(0.72198373), np.float32(0.7301288), np.float32(0.751264), np.float32(0.76008207), np.float32(0.77370316), np.float32(0.8021158), np.float32(0.82353544), np.float32(0.85544133), np.float32(0.8626712), np.float32(0.8543679), np.float32(0.8396763), np.float32(0.84270406), np.float32(0.8513853), np.float32(0.8561631), np.float32(0.8532493), np.float32(0.86340016), np.float32(0.8344775), np.float32(0.8456574), np.float32(0.86341316), np.float32(0.8971794), np.float32(0.87991214), np.float32(0.017474713), np.float32(0.80028874), np.float32(0.8089823), np.float32(0.8114653)], 'MSGTTPLNPSSASTPREFSRPPPARAAADLHFASRALPSPCGVKEREISRLVVSSAPRAKTSRGCRSPSGEQSRERGGDPGSRVDPPMVLPQQNAGLMEADGSASFIRKLQLSVSDGLPHAAPVPELSTQEHELVKSVFEVLQGFDTVLLYWDKTVPGYCEKAGIYVSHLSQTSLRAVLRPFLFAATCLKQVELFVGRVRSCGHGTPTLSAFASSVDSWLMRLRKAALKEEEQLFLSVDRTITLLGLTDSMSSLCSGAEHLYQVVQGAVPDAFWNSGAQMASSEVAVHAVNHLFKKLNEVCLVEDSECLDSWLYDGILDDPYEEMFFYANKAVTIDQPAFWEMSYMLRVRGSRTDSSSTLADNESIRKKELINQEATAAAALLKSSNQGCADILCPVFLKDTARAILSAGKSFQLVQHVQETHRIQTREVIHEFNVDQHGNYISQQKFRPDTSSIRIQDKREDIIEESAGQFGNNACKMGFLTLSESFLIRLSGLLENGDHVDDYLRKLCADNAPVNNTIVHSKSNAQETEEVCGENSSEKTWLKLLRDATSGRDYDGMEKTLAKNAVMRDPTFVPGDHQDVSSTAVESHFNLSCYENPGITACQEILERNKNSWSDLNISKSFHLPPLNDENIRKSIFGDRDSSGTSPGDTLSTTYFPRLDGTDYKFGFQFDDSEYIRQEDDRRTLESLYTFPTLLPCVNENVPLSEILPLQKDSTLASRALKFIQSMSLRDPLQPVGIIQECLSKCIKRQVDHIGKQILSKLMGDWRLMDELFVLRAIYLLGSGDMLQQFLVTIFDKLDKGSPWDDDFELNTLLQESIRNSADKMLLTAPDSLVVSLAKHDTRNDEETTSISRKGRAQGFGIEALDVLNVTYKVSWPLDLIVNTEALKKYNQVMAFLLKVKRAKFILDETRKWMWKGGGSTTHNFKQHLIVEQKLLHFVDAFHQYVMDRVYHSAWTELCDGMASATTLDEVMEVHEAYLSSIQRQCFVASDKLWALIASRVKTILGLALDFHNIEQTLGTGGTAPAVKARCEMEVDRIEKQFDECVVFLLRILSFKLNVGHFPHLADLDGGSTTHNFKQHLIVEQKLLHFVDAFHQYVMDRVYHSAWTELCDGMASATTLDEVMEVHEAYLSSIQRQCFVASDKLWALIASRVKTILGLALDFHNIEQTLGTGGTAPAVKARCEMEVDRIEKQFDECVVFLLRILSFKLNVGHFPHLADLVTRINYNHYYMSDSGSFSATPGSRPR': [np.float32(0.9754243), np.float32(0.97761995), np.float32(0.9796133), np.float32(0.9786023), np.float32(0.9790258), np.float32(0.97868586), np.float32(0.97979546), np.float32(0.980082), np.float32(0.9810271), np.float32(0.9815859), np.float32(0.9804895), np.float32(0.97902715), np.float32(0.97819775), np.float32(0.9774974), np.float32(0.9781219), np.float32(0.9787177), np.float32(0.9781528), np.float32(0.9775824), np.float32(0.9771245), np.float32(0.97641444), np.float32(0.97752476), np.float32(0.97692823), np.float32(0.9764065), np.float32(0.97640455), np.float32(0.97526133), np.float32(0.97493684), np.float32(0.97378695), np.float32(0.9729835), np.float32(0.97321665), np.float32(0.9734518), np.float32(0.971581), np.float32(0.9694706), np.float32(0.9694592), np.float32(0.97043186), np.float32(0.97046226), np.float32(0.9688721), np.float32(0.96703345), np.float32(0.963138), np.float32(0.96572036), np.float32(0.96758515), np.float32(0.96621764), np.float32(0.9633067), np.float32(0.9645199), np.float32(0.9641452), np.float32(0.96291244), np.float32(0.9646369), np.float32(0.96678823), np.float32(0.9640106), np.float32(0.9664859), np.float32(0.9656799), np.float32(0.9637296), np.float32(0.96615064), np.float32(0.9663758), np.float32(0.9680872), np.float32(0.9694407), np.float32(0.96972936), np.float32(0.9706779), np.float32(0.9719366), np.float32(0.9732843), np.float32(0.9751346), np.float32(0.978637), np.float32(0.9806028), np.float32(0.98150486), np.float32(0.9830609), np.float32(0.98435736), np.float32(0.9851173), np.float32(0.9858861), np.float32(0.9862861), np.float32(0.98686635), np.float32(0.9867954), np.float32(0.9860989), np.float32(0.9865406), np.float32(0.9865992), np.float32(0.9865066), np.float32(0.98651516), np.float32(0.98549205), np.float32(0.98506737), np.float32(0.9838648), np.float32(0.9813524), np.float32(0.9802248), np.float32(0.9802147), np.float32(0.97948), np.float32(0.9797181), np.float32(0.9799081), np.float32(0.98049784), np.float32(0.981181), np.float32(0.9809276), np.float32(0.9813052), np.float32(0.98086435), np.float32(0.9816518), np.float32(0.98045945), np.float32(0.9798095), np.float32(0.97802794), np.float32(0.9755778), np.float32(0.97022915), np.float32(0.95886475), np.float32(0.9578976), np.float32(0.94528866), np.float32(0.90498304), np.float32(0.88502645), np.float32(0.8605473), np.float32(0.8111407), np.float32(0.79239774), np.float32(0.80163145), np.float32(0.8043076), np.float32(0.78191113), np.float32(0.773391), np.float32(0.74219507), np.float32(0.7930521), np.float32(0.8217989), np.float32(0.8373297), np.float32(0.85156363), np.float32(0.83695096), np.float32(0.8665806), np.float32(0.88170683), np.float32(0.8656307), np.float32(0.85379314), np.float32(0.87369883), np.float32(0.84233975), np.float32(0.8207577), np.float32(0.7966963), np.float32(0.78224564), np.float32(0.716348), np.float32(0.5850296), np.float32(0.55345356), np.float32(0.4838156), np.float32(0.41409042), np.float32(0.39557055), np.float32(0.39513728), np.float32(0.39191276), np.float32(0.33196178), np.float32(0.32340065), np.float32(0.27455914), np.float32(0.25154865), np.float32(0.22704697), np.float32(0.1979587), np.float32(0.15875211), np.float32(0.10835123), np.float32(0.07477631), np.float32(0.068442196), np.float32(0.06233736), np.float32(0.051021982), np.float32(0.052881807), np.float32(0.05392396), np.float32(0.04237114), np.float32(0.041177932), np.float32(0.048706744), np.float32(0.052079037), np.float32(0.044885676), np.float32(0.052231766), np.float32(0.06049701), np.float32(0.05866108), np.float32(0.05410543), np.float32(0.05917794), np.float32(0.060920503), np.float32(0.051447313), np.float32(0.0473063), np.float32(0.048437234), np.float32(0.045829512), np.float32(0.04524894), np.float32(0.055885706), np.float32(0.06553044), np.float32(0.06353222), np.float32(0.05904397), np.float32(0.06733826), np.float32(0.06394216), np.float32(0.052719876), np.float32(0.044997074), np.float32(0.0475972), np.float32(0.042017143), np.float32(0.03767425), np.float32(0.035968613), np.float32(0.03574059), np.float32(0.0315452), np.float32(0.02805024), np.float32(0.02808412), np.float32(0.025537172), np.float32(0.023919905), np.float32(0.027209453), np.float32(0.031447444), np.float32(0.029346196), np.float32(0.02962446), np.float32(0.031386845), np.float32(0.029849773), np.float32(0.023606762), np.float32(0.02266311), np.float32(0.024843352), np.float32(0.028213318), np.float32(0.031643976), np.float32(0.037037004), np.float32(0.038615722), np.float32(0.044805057), np.float32(0.046616174), np.float32(0.050116356), np.float32(0.0531086), np.float32(0.058145147), np.float32(0.06271548), np.float32(0.06290729), np.float32(0.06503254), np.float32(0.062250067), np.float32(0.06355642), np.float32(0.06107825), np.float32(0.060034238), np.float32(0.05732477), np.float32(0.05908827), np.float32(0.057904262), np.float32(0.06337488), np.float32(0.06678429), np.float32(0.06293968), np.float32(0.06920164), np.float32(0.0717992), np.float32(0.07024786), np.float32(0.06804063), np.float32(0.07368605), np.float32(0.07464509), np.float32(0.0710826), np.float32(0.06773779), np.float32(0.07001899), np.float32(0.07173187), np.float32(0.06975853), np.float32(0.07458516), np.float32(0.079474), np.float32(0.071902335), np.float32(0.06772007), np.float32(0.06687194), np.float32(0.06706716), np.float32(0.061765045), np.float32(0.07046207), np.float32(0.08246374), np.float32(0.07805503), np.float32(0.06728397), np.float32(0.07111221), np.float32(0.07270414), np.float32(0.06788128), np.float32(0.06573937), np.float32(0.06910152), np.float32(0.064845756), np.float32(0.06033334), np.float32(0.05999022), np.float32(0.05203038), np.float32(0.054015394), np.float32(0.049314156), np.float32(0.03743538), np.float32(0.031415604), np.float32(0.03284703), np.float32(0.029343838), np.float32(0.027698003), np.float32(0.03076219), np.float32(0.0318804), np.float32(0.030330708), np.float32(0.02928159), np.float32(0.03185307), np.float32(0.029710473), np.float32(0.028843373), np.float32(0.0325278), np.float32(0.035618644), np.float32(0.038983736), np.float32(0.03897573), np.float32(0.04168613), np.float32(0.049501494), np.float32(0.048847698), np.float32(0.046352655), np.float32(0.04769335), np.float32(0.052477866), np.float32(0.052509293), np.float32(0.05517209), np.float32(0.061653957), np.float32(0.06880191), np.float32(0.06775899), np.float32(0.074533425), np.float32(0.0807704), np.float32(0.07802562), np.float32(0.08635631), np.float32(0.09157492), np.float32(0.08459673), np.float32(0.07904519), np.float32(0.08634353), np.float32(0.08326813), np.float32(0.07439187), np.float32(0.06727927), np.float32(0.07406032), np.float32(0.076385796), np.float32(0.060727637), np.float32(0.06405274), np.float32(0.06774689), np.float32(0.06086441), np.float32(0.05828692), np.float32(0.059173528), np.float32(0.052036285), np.float32(0.044491794), np.float32(0.042346023), np.float32(0.039317165), np.float32(0.040990617), np.float32(0.04048795), np.float32(0.03937748), np.float32(0.043971438), np.float32(0.038658503), np.float32(0.038734287), np.float32(0.04098628), np.float32(0.04389126), np.float32(0.0396886), np.float32(0.042449053), np.float32(0.046949808), np.float32(0.047468673), np.float32(0.04716084), np.float32(0.049519602), np.float32(0.054999355), np.float32(0.052106895), np.float32(0.052812364), np.float32(0.060702883), np.float32(0.05794937), np.float32(0.055243745), np.float32(0.061688025), np.float32(0.061680377), np.float32(0.06229674), np.float32(0.06478776), np.float32(0.058108885), np.float32(0.05419845), np.float32(0.05634817), np.float32(0.054653633), np.float32(0.05534516), np.float32(0.05558625), np.float32(0.058927037), np.float32(0.05592197), np.float32(0.06431419), np.float32(0.0728729), np.float32(0.07531309), np.float32(0.06996471), np.float32(0.06564782), np.float32(0.06758055), np.float32(0.06980728), np.float32(0.060952727), np.float32(0.05542629), np.float32(0.05271697), np.float32(0.050044052), np.float32(0.04597954), np.float32(0.04789503), np.float32(0.04768827), np.float32(0.05230778), np.float32(0.052270625), np.float32(0.057588533), np.float32(0.068149365), np.float32(0.070973575), np.float32(0.07829291), np.float32(0.098613314), np.float32(0.13056989), np.float32(0.18026958), np.float32(0.2085142), np.float32(0.19362393), np.float32(0.20433205), np.float32(0.21124889), np.float32(0.24751085), np.float32(0.33374047), np.float32(0.32879257), np.float32(0.28242856), np.float32(0.26508063), np.float32(0.28362906), np.float32(0.34075066), np.float32(0.36775985), np.float32(0.37000504), np.float32(0.369821), np.float32(0.41816044), np.float32(0.3917664), np.float32(0.3557219), np.float32(0.35119814), np.float32(0.29584533), np.float32(0.23524666), np.float32(0.19519347), np.float32(0.17106302), np.float32(0.15709297), np.float32(0.124782376), np.float32(0.11170805), np.float32(0.11679155), np.float32(0.11137852), np.float32(0.09435136), np.float32(0.10153565), np.float32(0.09639501), np.float32(0.104246), np.float32(0.10926133), np.float32(0.10477666), np.float32(0.10640981), np.float32(0.09360346), np.float32(0.08011628), np.float32(0.08789391), np.float32(0.10924335), np.float32(0.10753284), np.float32(0.09856607), np.float32(0.08191659), np.float32(0.09055915), np.float32(0.09417729), np.float32(0.086722985), np.float32(0.10033776), np.float32(0.1093761), np.float32(0.1065448), np.float32(0.10547172), np.float32(0.10522519), np.float32(0.09181955), np.float32(0.081260696), np.float32(0.075405605), np.float32(0.073913045), np.float32(0.05697266), np.float32(0.050503492), np.float32(0.056144476), np.float32(0.05399885), np.float32(0.05018444), np.float32(0.049601227), np.float32(0.054225672), np.float32(0.057265338), np.float32(0.061531328), np.float32(0.06835042), np.float32(0.074716836), np.float32(0.08368344), np.float32(0.08749207), np.float32(0.09997215), np.float32(0.11920247), np.float32(0.12665763), np.float32(0.12823056), np.float32(0.14536536), np.float32(0.14983737), np.float32(0.14601856), np.float32(0.14942724), np.float32(0.15200391), np.float32(0.12621607), np.float32(0.1187945), np.float32(0.12664767), np.float32(0.13130027), np.float32(0.13512923), np.float32(0.1584861), np.float32(0.17323671), np.float32(0.18030511), np.float32(0.17790549), np.float32(0.19094336), np.float32(0.18626985), np.float32(0.21549243), np.float32(0.22048093), np.float32(0.226605), np.float32(0.2165251), np.float32(0.22797787), np.float32(0.24400333), np.float32(0.26755568), np.float32(0.2869817), np.float32(0.2881095), np.float32(0.28942397), np.float32(0.3845092), np.float32(0.4073206), np.float32(0.37796366), np.float32(0.43514398), np.float32(0.46288073), np.float32(0.47553658), np.float32(0.501189), np.float32(0.49954784), np.float32(0.49086753), np.float32(0.5072896), np.float32(0.5188465), np.float32(0.4853667), np.float32(0.53208506), np.float32(0.5460657), np.float32(0.59005994), np.float32(0.60407966), np.float32(0.5919351), np.float32(0.58700997), np.float32(0.55406576), np.float32(0.52271396), np.float32(0.5065236), np.float32(0.5135382), np.float32(0.48398578), np.float32(0.4555074), np.float32(0.47950324), np.float32(0.46324304), np.float32(0.45719483), np.float32(0.404599), np.float32(0.36721954), np.float32(0.32011697), np.float32(0.24136442), np.float32(0.23137051), np.float32(0.19893448), np.float32(0.17424062), np.float32(0.14855383), np.float32(0.11503891), np.float32(0.09019744), np.float32(0.07212307), np.float32(0.056001045), np.float32(0.04851111), np.float32(0.041007135), np.float32(0.036753908), np.float32(0.04193771), np.float32(0.045226727), np.float32(0.047043633), np.float32(0.05645703), np.float32(0.059301767), np.float32(0.05578539), np.float32(0.05612831), np.float32(0.057422608), np.float32(0.06257959), np.float32(0.056824062), np.float32(0.057007816), np.float32(0.06686358), np.float32(0.059320085), np.float32(0.058720365), np.float32(0.061462373), np.float32(0.06915218), np.float32(0.0740173), np.float32(0.0779442), np.float32(0.08328107), np.float32(0.092644356), np.float32(0.09076173), np.float32(0.106333226), np.float32(0.11056319), np.float32(0.1250272), np.float32(0.13462469), np.float32(0.14802128), np.float32(0.14702421), np.float32(0.15930283), np.float32(0.18472973), np.float32(0.22382292), np.float32(0.2514408), np.float32(0.29083854), np.float32(0.32465386), np.float32(0.38098663), np.float32(0.3898001), np.float32(0.48599884), np.float32(0.54783005), np.float32(0.659765), np.float32(0.67370373), np.float32(0.69854397), np.float32(0.67843515), np.float32(0.68299943), np.float32(0.64091814), np.float32(0.64915305), np.float32(0.64806604), np.float32(0.63340783), np.float32(0.6316955), np.float32(0.63103205), np.float32(0.6055351), np.float32(0.5661379), np.float32(0.5016707), np.float32(0.45808282), np.float32(0.4231774), np.float32(0.38591918), np.float32(0.35776067), np.float32(0.40171498), np.float32(0.38131618), np.float32(0.44498688), np.float32(0.40411764), np.float32(0.3551938), np.float32(0.36930332), np.float32(0.38115782), np.float32(0.36009485), np.float32(0.32373035), np.float32(0.30348924), np.float32(0.3237482), np.float32(0.327888), np.float32(0.3494275), np.float32(0.38498077), np.float32(0.41775727), np.float32(0.46869826), np.float32(0.5889766), np.float32(0.6511423), np.float32(0.6968602), np.float32(0.7033888), np.float32(0.7578557), np.float32(0.7530154), np.float32(0.79026705), np.float32(0.7961689), np.float32(0.84174883), np.float32(0.84789574), np.float32(0.8184752), np.float32(0.8407928), np.float32(0.85654354), np.float32(0.8677442), np.float32(0.89660925), np.float32(0.8825135), np.float32(0.89142114), np.float32(0.9175629), np.float32(0.9151633), np.float32(0.93148404), np.float32(0.92647064), np.float32(0.91739625), np.float32(0.9429969), np.float32(0.92911357), np.float32(0.9475937), np.float32(0.93872476), np.float32(0.89832497), np.float32(0.8389282), np.float32(0.7773414), np.float32(0.79920495), np.float32(0.7868013), np.float32(0.83315706), np.float32(0.8796904), np.float32(0.8694343), np.float32(0.85840267), np.float32(0.80321956), np.float32(0.7399673), np.float32(0.7549567), np.float32(0.7477799), np.float32(0.6772962), np.float32(0.61879486), np.float32(0.65684485), np.float32(0.76104534), np.float32(0.71248215), np.float32(0.7533048), np.float32(0.7588776), np.float32(0.78417444), np.float32(0.8498917), np.float32(0.8401947), np.float32(0.82967716), np.float32(0.82499105), np.float32(0.85524875), np.float32(0.8665894), np.float32(0.8466459), np.float32(0.8590224), np.float32(0.8410287), np.float32(0.8307851), np.float32(0.84761906), np.float32(0.8197961), np.float32(0.8071358), np.float32(0.8754677), np.float32(0.881842), np.float32(0.8322219), np.float32(0.8110492), np.float32(0.79309434), np.float32(0.83350295), np.float32(0.8393477), np.float32(0.8791392), np.float32(0.76826626), np.float32(0.78305846), np.float32(0.7710601), np.float32(0.9003127), np.float32(0.8492022), np.float32(0.89665145), np.float32(0.89243025), np.float32(0.9095025), np.float32(0.92348254), np.float32(0.9116835), np.float32(0.9168969), np.float32(0.9313393), np.float32(0.8994141), np.float32(0.8987486), np.float32(0.8898081), np.float32(0.89141166), np.float32(0.8895839), np.float32(0.8835348), np.float32(0.9093892), np.float32(0.92220306), np.float32(0.92504084), np.float32(0.9250474), np.float32(0.91057307), np.float32(0.8895407), np.float32(0.9052771), np.float32(0.8664665), np.float32(0.8581776), np.float32(0.834516), np.float32(0.82320243), np.float32(0.8339179), np.float32(0.81712383), np.float32(0.8439634), np.float32(0.8615562), np.float32(0.7692277), np.float32(0.7121574), np.float32(0.644079), np.float32(0.60621667), np.float32(0.6299526), np.float32(0.6132133), np.float32(0.5819836), np.float32(0.5951677), np.float32(0.5614824), np.float32(0.56623864), np.float32(0.56503963), np.float32(0.5722005), np.float32(0.58542997), np.float32(0.6143904), np.float32(0.7184276), np.float32(0.6075897), np.float32(0.5871503), np.float32(0.54555094), np.float32(0.5482179), np.float32(0.52109075), np.float32(0.45176995), np.float32(0.28860435), np.float32(0.19027077), np.float32(0.1901678), np.float32(0.16926879), np.float32(0.17769045), np.float32(0.1840474), np.float32(0.1739795), np.float32(0.1640574), np.float32(0.16106994), np.float32(0.14787605), np.float32(0.13102934), np.float32(0.12924343), np.float32(0.14391682), np.float32(0.15412189), np.float32(0.14815351), np.float32(0.15693279), np.float32(0.14000574), np.float32(0.12809394), np.float32(0.130482), np.float32(0.12551416), np.float32(0.110825144), np.float32(0.1150997), np.float32(0.112342425), np.float32(0.11684833), np.float32(0.12295829), np.float32(0.123256184), np.float32(0.11997951), np.float32(0.13861881), np.float32(0.14490974), np.float32(0.12722705), np.float32(0.12969191), np.float32(0.14522034), np.float32(0.14003944), np.float32(0.12684675), np.float32(0.12809347), np.float32(0.122070745), np.float32(0.09973132), np.float32(0.087102264), np.float32(0.090414904), np.float32(0.07822162), np.float32(0.07914522), np.float32(0.08027943), np.float32(0.08444021), np.float32(0.08918012), np.float32(0.09340366), np.float32(0.098162465), np.float32(0.1016881), np.float32(0.09567149), np.float32(0.088159196), np.float32(0.07898528), np.float32(0.0676591), np.float32(0.05884914), np.float32(0.05990369), np.float32(0.06878051), np.float32(0.059164006), np.float32(0.048862133), np.float32(0.05413514), np.float32(0.06685879), np.float32(0.053456604), np.float32(0.051263362), np.float32(0.062401555), np.float32(0.06975726), np.float32(0.06662899), np.float32(0.06498979), np.float32(0.06554158), np.float32(0.067561015), np.float32(0.053134117), np.float32(0.044860877), np.float32(0.04549779), np.float32(0.046574306), np.float32(0.040341947), np.float32(0.039522097), np.float32(0.044044483), np.float32(0.045026932), np.float32(0.04481794), np.float32(0.049097486), np.float32(0.055230048), np.float32(0.053277258), np.float32(0.058030367), np.float32(0.06863783), np.float32(0.071677074), np.float32(0.060330614), np.float32(0.06252937), np.float32(0.06331593), np.float32(0.054785457), np.float32(0.04576132), np.float32(0.0422747), np.float32(0.044254564), np.float32(0.039437823), np.float32(0.03153863), np.float32(0.031666838), np.float32(0.031847753), np.float32(0.027360164), np.float32(0.024545599), np.float32(0.026663242), np.float32(0.028413508), np.float32(0.025930967), np.float32(0.027822683), np.float32(0.028164962), np.float32(0.02602776), np.float32(0.022306873), np.float32(0.02515827), np.float32(0.02296435), np.float32(0.018862054), np.float32(0.019892614), np.float32(0.023122199), np.float32(0.02044234), np.float32(0.020457849), np.float32(0.022238659), np.float32(0.025813093), np.float32(0.026742667), np.float32(0.032259468), np.float32(0.04096327), np.float32(0.046805456), np.float32(0.052618727), np.float32(0.06060019), np.float32(0.06548967), np.float32(0.07604561), np.float32(0.08261261), np.float32(0.08615107), np.float32(0.0876639), np.float32(0.08438905), np.float32(0.0813603), np.float32(0.094185755), np.float32(0.09934884), np.float32(0.09737242), np.float32(0.10536416), np.float32(0.11362273), np.float32(0.117852144), np.float32(0.112287894), np.float32(0.11732807), np.float32(0.124053955), np.float32(0.12573971), np.float32(0.11927659), np.float32(0.12541549), np.float32(0.119548105), np.float32(0.10780677), np.float32(0.107874006), np.float32(0.11040255), np.float32(0.10361206), np.float32(0.09850021), np.float32(0.095118806), np.float32(0.09750644), np.float32(0.095639214), np.float32(0.09373241), np.float32(0.08615641), np.float32(0.085742444), np.float32(0.08905037), np.float32(0.08721755), np.float32(0.08355488), np.float32(0.095273666), np.float32(0.116292745), np.float32(0.11061717), np.float32(0.12058634), np.float32(0.13365455), np.float32(0.13318418), np.float32(0.13240102), np.float32(0.14421293), np.float32(0.17096221), np.float32(0.2021804), np.float32(0.203669), np.float32(0.20362794), np.float32(0.23478425), np.float32(0.27920556), np.float32(0.28127524), np.float32(0.30511266), np.float32(0.43355188), np.float32(0.39279982), np.float32(0.40892327), np.float32(0.47436166), np.float32(0.5593925), np.float32(0.63744813), np.float32(0.6106596), np.float32(0.6135189), np.float32(0.5984144), np.float32(0.60089225), np.float32(0.5534666), np.float32(0.50598115), np.float32(0.46579322), np.float32(0.3787749), np.float32(0.3357859), np.float32(0.3231388), np.float32(0.2892053), np.float32(0.26595047), np.float32(0.21312733), np.float32(0.19754082), np.float32(0.18393528), np.float32(0.1393055), np.float32(0.13255802), np.float32(0.11478828), np.float32(0.09530505), np.float32(0.08598918), np.float32(0.07559421), np.float32(0.06909964), np.float32(0.057897784), np.float32(0.050297763), np.float32(0.05400799), np.float32(0.05798119), np.float32(0.058025647), np.float32(0.053126223), np.float32(0.05984758), np.float32(0.06358763), np.float32(0.058738094), np.float32(0.062206224), np.float32(0.06719846), np.float32(0.061931785), np.float32(0.05518371), np.float32(0.05609724), np.float32(0.05628121), np.float32(0.04719253), np.float32(0.047548044), np.float32(0.045746423), np.float32(0.04466501), np.float32(0.04809989), np.float32(0.05274291), np.float32(0.04883547), np.float32(0.056313), np.float32(0.057982188), np.float32(0.05437481), np.float32(0.052071355), np.float32(0.0517154), np.float32(0.051687744), np.float32(0.051620144), np.float32(0.056284755), np.float32(0.057961863), np.float32(0.05320905), np.float32(0.053689707), np.float32(0.056987707), np.float32(0.063917026), np.float32(0.06941576), np.float32(0.08095062), np.float32(0.09253371), np.float32(0.10484628), np.float32(0.123710044), np.float32(0.13570464), np.float32(0.13740915), np.float32(0.14301912), np.float32(0.13325691), np.float32(0.14045191), np.float32(0.15435527), np.float32(0.13969508), np.float32(0.14568281), np.float32(0.14876512), np.float32(0.14737882), np.float32(0.14396936), np.float32(0.14365488), np.float32(0.15012796), np.float32(0.13101077), np.float32(0.112416364), np.float32(0.123715736), np.float32(0.123331964), np.float32(0.10425591), np.float32(0.09245018), np.float32(0.08434559), np.float32(0.07699505), np.float32(0.06878597), np.float32(0.06950418), np.float32(0.06594865), np.float32(0.057793055), np.float32(0.050476186), np.float32(0.051781572), np.float32(0.056575935), np.float32(0.050661363), np.float32(0.048687644), np.float32(0.04777), np.float32(0.052554432), np.float32(0.050008666), np.float32(0.04781177), np.float32(0.048319962), np.float32(0.049542055), np.float32(0.045653258), np.float32(0.047229454), np.float32(0.052776955), np.float32(0.05172783), np.float32(0.052819196), np.float32(0.05641205), np.float32(0.056757163), np.float32(0.058798034), np.float32(0.06577549), np.float32(0.06890831), np.float32(0.06961647), np.float32(0.07695862), np.float32(0.09062888), np.float32(0.09362223), np.float32(0.093891956), np.float32(0.0975123), np.float32(0.09543762), np.float32(0.09654816), np.float32(0.09714989), np.float32(0.10134401), np.float32(0.09911249), np.float32(0.095594846), np.float32(0.09840195), np.float32(0.09562113), np.float32(0.09922203), np.float32(0.10550844), np.float32(0.10266063), np.float32(0.102261424), np.float32(0.094787784), np.float32(0.090637915), np.float32(0.083537556), np.float32(0.08092997), np.float32(0.06814372), np.float32(0.0744503), np.float32(0.08292408), np.float32(0.070067845), np.float32(0.055703256), np.float32(0.057484083), np.float32(0.058838673), np.float32(0.051748335), np.float32(0.054236323), np.float32(0.05853825), np.float32(0.053309977), np.float32(0.05033861), np.float32(0.06300017), np.float32(0.07510648), np.float32(0.06719449), np.float32(0.08130797), np.float32(0.08248021), np.float32(0.07335631), np.float32(0.07208484), np.float32(0.0029478495), np.float32(0.030054258), np.float32(0.030433096), np.float32(0.030695602), np.float32(0.0332204), np.float32(0.033226676), np.float32(0.031375356), np.float32(0.03322975), np.float32(0.036555693), np.float32(0.03927844), np.float32(0.042202994), np.float32(0.05138481), np.float32(0.06355787), np.float32(0.082492046), np.float32(0.094739765), np.float32(0.11291597), np.float32(0.12993953), np.float32(0.1355108), np.float32(0.14014272), np.float32(0.16759525), np.float32(0.17341278), np.float32(0.1975669), np.float32(0.17285036), np.float32(0.1808763), np.float32(0.20369756), np.float32(0.20054774), np.float32(0.19642098), np.float32(0.21246251), np.float32(0.21612276), np.float32(0.20767012), np.float32(0.18544838), np.float32(0.1928996), np.float32(0.17160626), np.float32(0.16093019), np.float32(0.14882642), np.float32(0.14017582), np.float32(0.12220425), np.float32(0.09944892), np.float32(0.088448726), np.float32(0.0763952), np.float32(0.060724), np.float32(0.05081978), np.float32(0.048938733), np.float32(0.042696808), np.float32(0.03736925), np.float32(0.033147257), np.float32(0.035295784), np.float32(0.03666272), np.float32(0.032517698), np.float32(0.032532778), np.float32(0.03559405), np.float32(0.033025943), np.float32(0.030533405), np.float32(0.030285008), np.float32(0.027705302), np.float32(0.02453249), np.float32(0.022363951), np.float32(0.025477031), np.float32(0.026572725), np.float32(0.02602404), np.float32(0.03615232), np.float32(0.05055882), np.float32(0.06054999), np.float32(0.06636166), np.float32(0.08739061), np.float32(0.11908537), np.float32(0.12437007), np.float32(0.1407532), np.float32(0.15035468), np.float32(0.15576561), np.float32(0.16252095), np.float32(0.15291414), np.float32(0.15174004), np.float32(0.14758967), np.float32(0.14138263), np.float32(0.13468492), np.float32(0.13521513), np.float32(0.14083356), np.float32(0.13307104), np.float32(0.12296781), np.float32(0.13307802), np.float32(0.11937063), np.float32(0.10284555), np.float32(0.090444356), np.float32(0.077361226), np.float32(0.060568042), np.float32(0.055594258), np.float32(0.05290106), np.float32(0.04959624), np.float32(0.04269385), np.float32(0.037765946), np.float32(0.036183488), np.float32(0.039464578), np.float32(0.03714155), np.float32(0.03185324), np.float32(0.030708812), np.float32(0.030989395), np.float32(0.030452145), np.float32(0.02933779), np.float32(0.030676525), np.float32(0.028552284), np.float32(0.026747663), np.float32(0.026284838), np.float32(0.030403389), np.float32(0.030061882), np.float32(0.03325127), np.float32(0.037608586), np.float32(0.03896602), np.float32(0.04061952), np.float32(0.047449045), np.float32(0.049880955), np.float32(0.049323365), np.float32(0.05567086), np.float32(0.0649454), np.float32(0.06554482), np.float32(0.05980307), np.float32(0.06350221), np.float32(0.06183451), np.float32(0.05800364), np.float32(0.059731487), np.float32(0.06138012), np.float32(0.06071775), np.float32(0.061320893), np.float32(0.06295906), np.float32(0.05742202), np.float32(0.059082165), np.float32(0.06481123), np.float32(0.063556306), np.float32(0.062482867), np.float32(0.05962428), np.float32(0.05501809), np.float32(0.050094493), np.float32(0.046463553), np.float32(0.040918373), np.float32(0.043813072), np.float32(0.049332995), np.float32(0.041706346), np.float32(0.03536355), np.float32(0.0385599), np.float32(0.039184853), np.float32(0.03325852), np.float32(0.032181334), np.float32(0.038866464), np.float32(0.036134377), np.float32(0.031642426), np.float32(0.03447551), np.float32(0.04142753), np.float32(0.038103264), np.float32(0.03516313), np.float32(0.0355406), np.float32(0.032374874), np.float32(0.028652351), np.float32(0.027160145), np.float32(0.031765286), np.float32(0.03218913), np.float32(0.031318527), np.float32(0.039301388), np.float32(0.042400982), np.float32(0.040637854), np.float32(0.044311352), np.float32(0.048091937), np.float32(0.053242262), np.float32(0.056268934), np.float32(0.07423188), np.float32(0.093087286), np.float32(0.124686964), np.float32(0.14254138), np.float32(0.16528751), np.float32(0.19442569), np.float32(0.20405325), np.float32(0.2046601), np.float32(0.2317744), np.float32(0.22694328), np.float32(0.23342408), np.float32(0.19992875), np.float32(0.21166798), np.float32(0.21816558), np.float32(0.21547817), np.float32(0.19942413), np.float32(0.22617282), np.float32(0.21984921), np.float32(0.220466), np.float32(0.21573241), np.float32(0.2459899), np.float32(0.22509132), np.float32(0.2080671), np.float32(0.18834287), np.float32(0.16033682), np.float32(0.13823152), np.float32(0.112046026), np.float32(0.09677159), np.float32(0.09028612), np.float32(0.07597044), np.float32(0.06824689), np.float32(0.06664639), np.float32(0.055446), np.float32(0.04605971), np.float32(0.04198373), np.float32(0.046788577), np.float32(0.046684016), np.float32(0.042575177), np.float32(0.04881269), np.float32(0.060674198), np.float32(0.06009772), np.float32(0.05905912), np.float32(0.062132433), np.float32(0.06789366), np.float32(0.06230504), np.float32(0.056978974), np.float32(0.06723612), np.float32(0.06418131), np.float32(0.04832482), np.float32(0.046734694), np.float32(0.05638208), np.float32(0.05929959), np.float32(0.058129955), np.float32(0.060208052), np.float32(0.065874755), np.float32(0.06942256), np.float32(0.076630406), np.float32(0.08566309), np.float32(0.08717295), np.float32(0.09929559), np.float32(0.10462855), np.float32(0.11806214), np.float32(0.11880559), np.float32(0.11828182), np.float32(0.112892665), np.float32(0.11179096), np.float32(0.12523845), np.float32(0.14238986), np.float32(0.15504736), np.float32(0.2436877), np.float32(0.32367024), np.float32(0.4472197), np.float32(0.5076424), np.float32(0.59694135), np.float32(0.6531581), np.float32(0.6741546), np.float32(0.73163986), np.float32(0.76672375), np.float32(0.79217106), np.float32(0.81389576), np.float32(0.77830017), np.float32(0.6887676), np.float32(0.6546154), np.float32(0.53972554), np.float32(0.4442357), np.float32(0.49188426)], 'MEKRLGQVNFLVNAAGINRDSLLVRTKTEDMLSQLHTNLLGSMLTCRAAVRTMIQQQGGSIVNVGSIVGLKGNSGQSVYSASKAGVVGFSRALAKEVGRKKIRVNVVAPGFVYTDMTKDLKEEHLKKHIPLGRFGEAIEVAHAVVFLLESPYITGHVLVVDGGLQLTM': [np.float32(0.3433788), np.float32(0.35505435), np.float32(0.32068115), np.float32(0.32477412), np.float32(0.33475372), np.float32(0.32678682), np.float32(0.34737083), np.float32(0.36835578), np.float32(0.37350127), np.float32(0.3253289), np.float32(0.24384417), np.float32(0.24228539), np.float32(0.18726823), np.float32(0.17662667), np.float32(0.16349898), np.float32(0.147115), np.float32(0.13854241), np.float32(0.17819075), np.float32(0.18789285), np.float32(0.1736329), np.float32(0.175707), np.float32(0.17886245), np.float32(0.178545), np.float32(0.19249132), np.float32(0.20170708), np.float32(0.20819873), np.float32(0.20986998), np.float32(0.20922509), np.float32(0.20939499), np.float32(0.21859305), np.float32(0.21070255), np.float32(0.19025284), np.float32(0.1763996), np.float32(0.18435796), np.float32(0.16935067), np.float32(0.15122582), np.float32(0.15897302), np.float32(0.14788885), np.float32(0.13787882), np.float32(0.12229087), np.float32(0.11237545), np.float32(0.10384322), np.float32(0.08750621), np.float32(0.09471857), np.float32(0.11082303), np.float32(0.10476065), np.float32(0.09940202), np.float32(0.11099143), np.float32(0.11610035), np.float32(0.10948867), np.float32(0.1246468), np.float32(0.13279721), np.float32(0.13697584), np.float32(0.1333418), np.float32(0.12283217), np.float32(0.090286225), np.float32(0.07928026), np.float32(0.07686767), np.float32(0.078294486), np.float32(0.10184334), np.float32(0.07882927), np.float32(0.07420565), np.float32(0.07719925), np.float32(0.08215057), np.float32(0.07934741), np.float32(0.083492495), np.float32(0.08545205), np.float32(0.07626275), np.float32(0.0650347), np.float32(0.058602184), np.float32(0.05197582), np.float32(0.049505018), np.float32(0.04791035), np.float32(0.05208935), np.float32(0.053056303), np.float32(0.048266627), np.float32(0.04954167), np.float32(0.048528325), np.float32(0.044831056), np.float32(0.050343078), np.float32(0.05690199), np.float32(0.05086011), np.float32(0.048644166), np.float32(0.06035411), np.float32(0.0660018), np.float32(0.060182177), np.float32(0.061738204), np.float32(0.079024754), np.float32(0.081993945), np.float32(0.096581176), np.float32(0.09354178), np.float32(0.10785838), np.float32(0.09693198), np.float32(0.105006434), np.float32(0.10278052), np.float32(0.09588419), np.float32(0.08328306), np.float32(0.08575851), np.float32(0.086170346), np.float32(0.08854021), np.float32(0.082008), np.float32(0.08085791), np.float32(0.09024969), np.float32(0.09064226), np.float32(0.08583377), np.float32(0.087152176), np.float32(0.10305085), np.float32(0.09221402), np.float32(0.08255896), np.float32(0.08841363), np.float32(0.090167075), np.float32(0.09272285), np.float32(0.094023645), np.float32(0.08151552), np.float32(0.091823764), np.float32(0.09841864), np.float32(0.113944426), np.float32(0.10733059), np.float32(0.119755246), np.float32(0.1305944), np.float32(0.15059745), np.float32(0.15684846), np.float32(0.16902886), np.float32(0.16155326), np.float32(0.19789957), np.float32(0.2097359), np.float32(0.21421121), np.float32(0.1885814), np.float32(0.19938836), np.float32(0.18025303), np.float32(0.16499646), np.float32(0.13736938), np.float32(0.12917465), np.float32(0.110288896), np.float32(0.102010824), np.float32(0.09077139), np.float32(0.089801855), np.float32(0.094215944), np.float32(0.08040276), np.float32(0.08413768), np.float32(0.09256626), np.float32(0.09453622), np.float32(0.09964169), np.float32(0.09621114), np.float32(0.09919619), np.float32(0.083997), np.float32(0.076695904), np.float32(0.07740837), np.float32(0.074485645), np.float32(0.06764554), np.float32(0.05695916), np.float32(0.06290089), np.float32(0.078844614), np.float32(0.07936711), np.float32(0.06963678), np.float32(0.06717982), np.float32(0.097681455), np.float32(0.13970402), np.float32(0.1631374), np.float32(0.1534094), np.float32(0.10397231), np.float32(0.089594215), np.float32(0.14834744), np.float32(0.20955007), np.float32(0.17155933), np.float32(0.109543495), np.float32(0.105609484), np.float32(0.105198465)], 'MAIRWGICSAGRISHEFTVALKTRPAEEHQIVAVAARRLEDAEEFSRKHNISKAYGGYEDLAADPDIDVVYVGVIHPYHLEACKLFTNAKKNVLCEKPLIMNAKEVKEILDSAKKNDVLLMEAVWTRFFQASVEIRRLLTQQYIGAVKMVRADYGVPLLNLLRDPDGALLDLGIYCLQVINVVYNGEKPESIHVSGVCMETGVDETVTVILKYSRNRMATFTCSVVVKLRNDAIIVGTEGKLEVLSPMWCPTKMLVLRKMSQNPEPECFYTINLTHIPGNRCEADEVRYCLLNGLKESPVIPLAYTLLLAEIEEEIRRQLEVAYSQDCQSNMATRWGICSVGKISHDFAVALKTLPAKDHQVVAVAARNLEDAEEFSRKYDIAKAYGSCKELARDPDIDVVYVGVIHPFHLKACKLFTSAKKNVLCEKPLAMNTKEVKEILDSAQKNDVFLMEAVWTRFFPVSVEIRKLLAQEYIGEVKMVRADFGVPVLHVPKSFQKELGGGALLDLGIHCLQFINMVYNREKPESIQASGVCLETGVDETVTVILKYSRNRMATFTCSALVQLHNDAIIVGTKGIIQVPPPMWCPTSLVVNGMETQYPVPESYLPLNFTNSTGMRYEAEEVRQCLLKGLKESKVMPHADSLLLAEIEDEIRRQVGVVYSQDSQ': [np.float32(0.1732856), np.float32(0.39093542), np.float32(0.34391844), np.float32(0.3360162), np.float32(0.19385551), np.float32(0.13548869), np.float32(0.15423246), np.float32(0.15216711), np.float32(0.13859716), np.float32(0.13491721), np.float32(0.14529896), np.float32(0.16443338), np.float32(0.18541157), np.float32(0.18544154), np.float32(0.19855556), np.float32(0.20760979), np.float32(0.21085975), np.float32(0.21116175), np.float32(0.20573133), np.float32(0.1721766), np.float32(0.15009943), np.float32(0.1441362), np.float32(0.13752806), np.float32(0.12088414), np.float32(0.11304564), np.float32(0.12514785), np.float32(0.12544766), np.float32(0.103878856), np.float32(0.110618465), np.float32(0.12318557), np.float32(0.1326505), np.float32(0.15038045), np.float32(0.16489662), np.float32(0.17697497), np.float32(0.14055401), np.float32(0.14075297), np.float32(0.14348449), np.float32(0.13711326), np.float32(0.1374861), np.float32(0.12123987), np.float32(0.116627276), np.float32(0.12898827), np.float32(0.12136861), np.float32(0.12775706), np.float32(0.14557548), np.float32(0.14598122), np.float32(0.15047874), np.float32(0.16355233), np.float32(0.18261264), np.float32(0.17112598), np.float32(0.1795078), np.float32(0.19386512), np.float32(0.1774202), np.float32(0.1858057), np.float32(0.20872062), np.float32(0.19164918), np.float32(0.1659723), np.float32(0.16369268), np.float32(0.16254139), np.float32(0.16666012), np.float32(0.13907686), np.float32(0.117889464), np.float32(0.10521853), np.float32(0.099130794), np.float32(0.0994346), np.float32(0.08619315), np.float32(0.0778001), np.float32(0.077178806), np.float32(0.06671797), np.float32(0.065197654), np.float32(0.05641332), np.float32(0.042373847), np.float32(0.040951136), np.float32(0.041216176), np.float32(0.03583682), np.float32(0.0328006), np.float32(0.032663837), np.float32(0.030120675), np.float32(0.027500639), np.float32(0.031244354), np.float32(0.034461062), np.float32(0.034159996), np.float32(0.032667723), np.float32(0.03564123), np.float32(0.04140663), np.float32(0.050579276), np.float32(0.055582874), np.float32(0.0579065), np.float32(0.06391192), np.float32(0.06072005), np.float32(0.06348062), np.float32(0.06473716), np.float32(0.079960264), np.float32(0.08075915), np.float32(0.07858679), np.float32(0.0867629), np.float32(0.086878575), np.float32(0.08053295), np.float32(0.07805265), np.float32(0.08700773), np.float32(0.087134235), np.float32(0.08854206), np.float32(0.095136926), np.float32(0.10294562), np.float32(0.10015926), np.float32(0.10333998), np.float32(0.10356421), np.float32(0.110236175), np.float32(0.09483513), np.float32(0.07538644), np.float32(0.07180408), np.float32(0.07125994), np.float32(0.06172262), np.float32(0.057724077), np.float32(0.059146985), np.float32(0.060283568), np.float32(0.045489684), np.float32(0.04299805), np.float32(0.051328726), np.float32(0.046118535), np.float32(0.03839924), np.float32(0.044469967), np.float32(0.054268558), np.float32(0.043515876), np.float32(0.03870156), np.float32(0.045558557), np.float32(0.039415702), np.float32(0.028372046), np.float32(0.02772592), np.float32(0.031121776), np.float32(0.029374402), np.float32(0.027503457), np.float32(0.029363737), np.float32(0.032908928), np.float32(0.03125533), np.float32(0.029643327), np.float32(0.03433466), np.float32(0.038694147), np.float32(0.036395535), np.float32(0.038061533), np.float32(0.046139505), np.float32(0.052446894), np.float32(0.048686866), np.float32(0.04954966), np.float32(0.051295035), np.float32(0.04994075), np.float32(0.04549447), np.float32(0.046808094), np.float32(0.04774373), np.float32(0.041762736), np.float32(0.038841996), np.float32(0.048345316), np.float32(0.050618194), np.float32(0.04865578), np.float32(0.05085675), np.float32(0.051343758), np.float32(0.057008356), np.float32(0.051320765), np.float32(0.05731453), np.float32(0.06591036), np.float32(0.060696192), np.float32(0.056203227), np.float32(0.05582416), np.float32(0.049745973), np.float32(0.04413664), np.float32(0.032340676), np.float32(0.030778324), np.float32(0.027486479), np.float32(0.024413548), np.float32(0.022963436), np.float32(0.024400538), np.float32(0.022994943), np.float32(0.021058422), np.float32(0.023971912), np.float32(0.030497864), np.float32(0.032812122), np.float32(0.036386773), np.float32(0.032768402), np.float32(0.036506224), np.float32(0.038740467), np.float32(0.038506333), np.float32(0.04242826), np.float32(0.043044794), np.float32(0.04122948), np.float32(0.046368096), np.float32(0.046152003), np.float32(0.046139378), np.float32(0.048849203), np.float32(0.056789324), np.float32(0.0648409), np.float32(0.07112524), np.float32(0.08372171), np.float32(0.10214463), np.float32(0.10842064), np.float32(0.119635366), np.float32(0.113411024), np.float32(0.1139221), np.float32(0.10330517), np.float32(0.090652004), np.float32(0.06780929), np.float32(0.065908186), np.float32(0.06069298), np.float32(0.05205534), np.float32(0.057002295), np.float32(0.07257365), np.float32(0.072158724), np.float32(0.077505514), np.float32(0.073186345), np.float32(0.07962551), np.float32(0.08021735), np.float32(0.08352728), np.float32(0.08229431), np.float32(0.073523544), np.float32(0.06845191), np.float32(0.06022378), np.float32(0.056248207), np.float32(0.051268082), np.float32(0.046624187), np.float32(0.048566207), np.float32(0.05517367), np.float32(0.057133846), np.float32(0.056738548), np.float32(0.060099147), np.float32(0.061442997), np.float32(0.0565161), np.float32(0.060674664), np.float32(0.0600277), np.float32(0.060760934), np.float32(0.053448893), np.float32(0.054103408), np.float32(0.052134387), np.float32(0.05350134), np.float32(0.050241318), np.float32(0.05324756), np.float32(0.05285672), np.float32(0.05955316), np.float32(0.061775252), np.float32(0.06497167), np.float32(0.06870338), np.float32(0.07705595), np.float32(0.07445035), np.float32(0.07691121), np.float32(0.073969744), np.float32(0.064488195), np.float32(0.060401745), np.float32(0.056980643), np.float32(0.06281682), np.float32(0.07004718), np.float32(0.07169633), np.float32(0.07886573), np.float32(0.087581255), np.float32(0.08661949), np.float32(0.10249966), np.float32(0.11550855), np.float32(0.12664582), np.float32(0.12871957), np.float32(0.12450503), np.float32(0.12312964), np.float32(0.12061946), np.float32(0.11431337), np.float32(0.11051775), np.float32(0.09985624), np.float32(0.0977895), np.float32(0.09247649), np.float32(0.0913002), np.float32(0.08693808), np.float32(0.09252748), np.float32(0.09756073), np.float32(0.11119913), np.float32(0.13102141), np.float32(0.13638331), np.float32(0.13047417), np.float32(0.13167317), np.float32(0.13479976), np.float32(0.12212645), np.float32(0.09848979), np.float32(0.08123231), np.float32(0.06582099), np.float32(0.057268303), np.float32(0.049382865), np.float32(0.05101233), np.float32(0.055875212), np.float32(0.057142053), np.float32(0.05467928), np.float32(0.06559525), np.float32(0.07607348), np.float32(0.08302187), np.float32(0.085956484), np.float32(0.08574766), np.float32(0.08163365), np.float32(0.07549733), np.float32(0.0736502), np.float32(0.06287267), np.float32(0.052089985), np.float32(0.047763288), np.float32(0.043983515), np.float32(0.04092965), np.float32(0.037230182), np.float32(0.03575402), np.float32(0.038736597), np.float32(0.035253763), np.float32(0.034032658), np.float32(0.03853265), np.float32(0.042099025), np.float32(0.038076263), np.float32(0.038220923), np.float32(0.042877726), np.float32(0.048281267), np.float32(0.040884703), np.float32(0.03884085), np.float32(0.03943873), np.float32(0.03604549), np.float32(0.03506283), np.float32(0.03916126), np.float32(0.042839848), np.float32(0.04566714), np.float32(0.048453994), np.float32(0.052682515), np.float32(0.057762578), np.float32(0.057223756), np.float32(0.060703415), np.float32(0.06909575), np.float32(0.06838201), np.float32(0.06910541), np.float32(0.07433788), np.float32(0.07351159), np.float32(0.06393296), np.float32(0.06164184), np.float32(0.06836011), np.float32(0.066248514), np.float32(0.061885383), np.float32(0.06548778), np.float32(0.066351034), np.float32(0.060661316), np.float32(0.060547996), np.float32(0.06325408), np.float32(0.062769145), np.float32(0.05796412), np.float32(0.050785836), np.float32(0.046616845), np.float32(0.044019785), np.float32(0.043791965), np.float32(0.04211662), np.float32(0.037779115), np.float32(0.041402984), np.float32(0.045325987), np.float32(0.049440596), np.float32(0.050948855), np.float32(0.052105542), np.float32(0.0534079), np.float32(0.052048963), np.float32(0.051589616), np.float32(0.049793195), np.float32(0.051309936), np.float32(0.047680672), np.float32(0.0435475), np.float32(0.0498397), np.float32(0.05406695), np.float32(0.049838316), np.float32(0.05847673), np.float32(0.070831925), np.float32(0.07104538), np.float32(0.08344969), np.float32(0.09587536), np.float32(0.099439934), np.float32(0.08785764), np.float32(0.09115575), np.float32(0.09617251), np.float32(0.08606018), np.float32(0.08251457), np.float32(0.071697794), np.float32(0.06422215), np.float32(0.06637874), np.float32(0.060953967), np.float32(0.062729225), np.float32(0.070823886), np.float32(0.072786234), np.float32(0.069001175), np.float32(0.08057225), np.float32(0.09327999), np.float32(0.08488067), np.float32(0.08732059), np.float32(0.1048037), np.float32(0.10236362), np.float32(0.104032695), np.float32(0.112133086), np.float32(0.098354355), np.float32(0.09249504), np.float32(0.09015718), np.float32(0.084761776), np.float32(0.07692585), np.float32(0.06504939), np.float32(0.05820138), np.float32(0.052310463), np.float32(0.053083774), np.float32(0.05129316), np.float32(0.049237926), np.float32(0.049532358), np.float32(0.05214471), np.float32(0.048965875), np.float32(0.05123793), np.float32(0.048034865), np.float32(0.03851012), np.float32(0.035992462), np.float32(0.036461186), np.float32(0.033220828), np.float32(0.02825834), np.float32(0.027429491), np.float32(0.026657412), np.float32(0.025636494), np.float32(0.031108102), np.float32(0.032382574), np.float32(0.03235005), np.float32(0.0353639), np.float32(0.03631992), np.float32(0.044946663), np.float32(0.056094576), np.float32(0.061744515), np.float32(0.068043716), np.float32(0.07630021), np.float32(0.076608054), np.float32(0.08508726), np.float32(0.091432065), np.float32(0.11266249), np.float32(0.10913706), np.float32(0.10906403), np.float32(0.12390268), np.float32(0.12149717), np.float32(0.11333374), np.float32(0.10990942), np.float32(0.11613652), np.float32(0.117756784), np.float32(0.11857797), np.float32(0.11844727), np.float32(0.12774095), np.float32(0.1260335), np.float32(0.13148236), np.float32(0.13091384), np.float32(0.13107228), np.float32(0.11061117), np.float32(0.091019176), np.float32(0.08509466), np.float32(0.076615326), np.float32(0.066217534), np.float32(0.0641249), np.float32(0.06334191), np.float32(0.06370218), np.float32(0.05066839), np.float32(0.04591398), np.float32(0.051493302), np.float32(0.04574527), np.float32(0.040069554), np.float32(0.042298354), np.float32(0.050873432), np.float32(0.043063913), np.float32(0.039975718), np.float32(0.043566838), np.float32(0.040785603), np.float32(0.031260684), np.float32(0.030081863), np.float32(0.03564823), np.float32(0.042159427), np.float32(0.041631103), np.float32(0.041842915), np.float32(0.04798662), np.float32(0.047566935), np.float32(0.047040164), np.float32(0.05273544), np.float32(0.06119257), np.float32(0.060792267), np.float32(0.06261567), np.float32(0.0692759), np.float32(0.07555879), np.float32(0.072461285), np.float32(0.07826838), np.float32(0.08115497), np.float32(0.08340684), np.float32(0.073234305), np.float32(0.07378163), np.float32(0.0761493), np.float32(0.065202706), np.float32(0.06288368), np.float32(0.07905281), np.float32(0.0804309), np.float32(0.071975924), np.float32(0.07007162), np.float32(0.07938122), np.float32(0.09043335), np.float32(0.08781866), np.float32(0.08765063), np.float32(0.096596636), np.float32(0.09212929), np.float32(0.08771394), np.float32(0.0796914), np.float32(0.07816069), np.float32(0.08152864), np.float32(0.07128362), np.float32(0.068630904), np.float32(0.06678314), np.float32(0.0664909), np.float32(0.06110639), np.float32(0.059774406), np.float32(0.059764963), np.float32(0.05395272), np.float32(0.04996922), np.float32(0.050161254), np.float32(0.046747223), np.float32(0.04128723), np.float32(0.040627223), np.float32(0.039922245), np.float32(0.03935265), np.float32(0.04172333), np.float32(0.045544855), np.float32(0.046226934), np.float32(0.049694642), np.float32(0.051754583), np.float32(0.054425605), np.float32(0.06312377), np.float32(0.0663876), np.float32(0.068398215), np.float32(0.07716181), np.float32(0.078814045), np.float32(0.079819776), np.float32(0.0777213), np.float32(0.088519044), np.float32(0.0965397), np.float32(0.10033055), np.float32(0.10869573), np.float32(0.121497005), np.float32(0.12249927), np.float32(0.122765906), np.float32(0.120583914), np.float32(0.11982764), np.float32(0.10573071), np.float32(0.089792185), np.float32(0.07254417), np.float32(0.068035826), np.float32(0.058312133), np.float32(0.04716285), np.float32(0.049383167), np.float32(0.058835108), np.float32(0.055558346), np.float32(0.057424508), np.float32(0.05326128), np.float32(0.054016367), np.float32(0.051793747), np.float32(0.05184534), np.float32(0.049610566), np.float32(0.047792323), np.float32(0.04538677), np.float32(0.037933476), np.float32(0.03511244), np.float32(0.033674337), np.float32(0.03099687), np.float32(0.03131623), np.float32(0.03771732), np.float32(0.041067023), np.float32(0.04076366), np.float32(0.041863862), np.float32(0.04185875), np.float32(0.03828369), np.float32(0.03607735), np.float32(0.03525572), np.float32(0.03504321), np.float32(0.031564075), np.float32(0.029113622), np.float32(0.029218944), np.float32(0.032710142), np.float32(0.031973872), np.float32(0.034698598), np.float32(0.03615306), np.float32(0.04072873), np.float32(0.044318207), np.float32(0.049622905), np.float32(0.05326553), np.float32(0.06179221), np.float32(0.062124178), np.float32(0.06796757), np.float32(0.06160185), np.float32(0.053439982), np.float32(0.05040286), np.float32(0.055200167), np.float32(0.0636295), np.float32(0.0676227), np.float32(0.08414897), np.float32(0.102543026), np.float32(0.10714276), np.float32(0.11020346), np.float32(0.11517087), np.float32(0.121587336), np.float32(0.13250995), np.float32(0.12730247), np.float32(0.13377541), np.float32(0.12452245), np.float32(0.12308126), np.float32(0.11433324), np.float32(0.11103471), np.float32(0.1073351), np.float32(0.1184542), np.float32(0.11907822), np.float32(0.122776024), np.float32(0.1287154), np.float32(0.1472777), np.float32(0.1460819), np.float32(0.15249658), np.float32(0.16448796), np.float32(0.16340542), np.float32(0.15869755), np.float32(0.14092012), np.float32(0.14137638), np.float32(0.13604902), np.float32(0.12719889), np.float32(0.11767592), np.float32(0.12331308), np.float32(0.114860594), np.float32(0.09691501), np.float32(0.09714427), np.float32(0.10480553), np.float32(0.10113101), np.float32(0.09143695), np.float32(0.10082965), np.float32(0.10551312), np.float32(0.1138109), np.float32(0.11686742), np.float32(0.1126769), np.float32(0.11163986), np.float32(0.11399487), np.float32(0.11809679), np.float32(0.124536425), np.float32(0.122403964), np.float32(0.12164061), np.float32(0.12246263), np.float32(0.12345426), np.float32(0.10873917), np.float32(0.10361343), np.float32(0.12025688), np.float32(0.11602316), np.float32(0.1084284), np.float32(0.13111155), np.float32(0.14258696), np.float32(0.14002348), np.float32(0.14823355), np.float32(0.22276501), np.float32(0.22343174), np.float32(0.1843386), np.float32(0.1831567), np.float32(0.18119104), np.float32(0.15897538), np.float32(0.16209836), np.float32(0.17974368), np.float32(0.18933256), np.float32(0.1976065), np.float32(0.19648774), np.float32(0.21416499), np.float32(0.20888638), np.float32(0.21147296), np.float32(0.267859), np.float32(0.2920782), np.float32(0.34941015), np.float32(0.37282604), np.float32(0.45715553), np.float32(0.4897222), np.float32(0.47847444), np.float32(0.52140003), np.float32(0.52086073)], 'MEKYRLRRDLPRSGPCPVLLPLSYGLSSSVLLHMVHGQVERLLTKPHPPPGFELHVLIVEPSSISPSNPSHRGAFQLLQQQFPHASFTQLPLHSVFDYVSGLNDILAEYVGPAFVDDTSLPSKERLDAFRASITSATSAADVDSVLLNRLIIAFARSLGCLGIIWGDSDDRLAAKTLANVSKGRGSSLTWQVSDGTSPFGLEFSFPLRDLFTAELQSYANFFPELLNIIIPDGPLSDNILTKNLSIDQLMMRYVSSQGAKYPGVMSNVTRTVNKLESSRMITDGLRCALCDTFICNPEGRQTMDLEERPTNHFCYACERSRPGLS': [np.float32(0.76252836), np.float32(0.6828519), np.float32(0.74729294), np.float32(0.7498067), np.float32(0.6636921), np.float32(0.57050055), np.float32(0.48105526), np.float32(0.45588943), np.float32(0.38671753), np.float32(0.38106278), np.float32(0.3890877), np.float32(0.37221065), np.float32(0.3621308), np.float32(0.35814565), np.float32(0.3575213), np.float32(0.3123404), np.float32(0.24525039), np.float32(0.20523778), np.float32(0.18985127), np.float32(0.1679583), np.float32(0.14763552), np.float32(0.13007317), np.float32(0.11651875), np.float32(0.097081594), np.float32(0.0883818), np.float32(0.07656986), np.float32(0.080191426), np.float32(0.0652305), np.float32(0.07619397), np.float32(0.08805838), np.float32(0.07101087), np.float32(0.07898244), np.float32(0.09619624), np.float32(0.109389335), np.float32(0.13014069), np.float32(0.15244094), np.float32(0.16138515), np.float32(0.17130433), np.float32(0.18437903), np.float32(0.21069214), np.float32(0.19691661), np.float32(0.20414683), np.float32(0.18447745), np.float32(0.18541309), np.float32(0.16571596), np.float32(0.145164), np.float32(0.14404052), np.float32(0.13827151), np.float32(0.132664), np.float32(0.14472148), np.float32(0.15076418), np.float32(0.14052953), np.float32(0.15055007), np.float32(0.1482017), np.float32(0.14689258), np.float32(0.16074322), np.float32(0.15115221), np.float32(0.13923086), np.float32(0.12813273), np.float32(0.11182034), np.float32(0.10801485), np.float32(0.09553784), np.float32(0.0827129), np.float32(0.07202959), np.float32(0.075957574), np.float32(0.068800576), np.float32(0.06956534), np.float32(0.074390456), np.float32(0.09600297), np.float32(0.11453997), np.float32(0.11516456), np.float32(0.13328098), np.float32(0.14180653), np.float32(0.13500316), np.float32(0.13334467), np.float32(0.13178258), np.float32(0.12635566), np.float32(0.13112329), np.float32(0.12771674), np.float32(0.1238337), np.float32(0.1092895), np.float32(0.093940146), np.float32(0.08794524), np.float32(0.07703693), np.float32(0.06790196), np.float32(0.068231784), np.float32(0.0698146), np.float32(0.07064541), np.float32(0.06880558), np.float32(0.070376195), np.float32(0.06990864), np.float32(0.06509971), np.float32(0.06231905), np.float32(0.05565527), np.float32(0.054911762), np.float32(0.050800722), np.float32(0.047269154), np.float32(0.044654258), np.float32(0.040819813), np.float32(0.041353405), np.float32(0.041200567), np.float32(0.038299866), np.float32(0.039889704), np.float32(0.04046801), np.float32(0.04630521), np.float32(0.046617817), np.float32(0.053190824), np.float32(0.059806827), np.float32(0.061213322), np.float32(0.066884324), np.float32(0.0784011), np.float32(0.09932052), np.float32(0.11881761), np.float32(0.12972146), np.float32(0.12909465), np.float32(0.1381259), np.float32(0.1341723), np.float32(0.1330135), np.float32(0.14315443), np.float32(0.14305063), np.float32(0.1356938), np.float32(0.13817394), np.float32(0.14624281), np.float32(0.14554843), np.float32(0.150208), np.float32(0.15337925), np.float32(0.15247704), np.float32(0.15110424), np.float32(0.14216082), np.float32(0.13451989), np.float32(0.11916093), np.float32(0.10543927), np.float32(0.098873526), np.float32(0.090039685), np.float32(0.086736865), np.float32(0.06938243), np.float32(0.06009679), np.float32(0.06084659), np.float32(0.06284644), np.float32(0.050530076), np.float32(0.048601013), np.float32(0.050193228), np.float32(0.042936385), np.float32(0.034740638), np.float32(0.039797712), np.float32(0.039890975), np.float32(0.03558127), np.float32(0.031871486), np.float32(0.031522125), np.float32(0.026351634), np.float32(0.023079533), np.float32(0.02166855), np.float32(0.020914605), np.float32(0.01817106), np.float32(0.017037459), np.float32(0.019546553), np.float32(0.020515347), np.float32(0.021051085), np.float32(0.022755068), np.float32(0.026880236), np.float32(0.02605054), np.float32(0.023738751), np.float32(0.024969991), np.float32(0.03115643), np.float32(0.031607907), np.float32(0.034301545), np.float32(0.04149059), np.float32(0.04995023), np.float32(0.047061697), np.float32(0.049626388), np.float32(0.062221907), np.float32(0.0750738), np.float32(0.11123682), np.float32(0.12914498), np.float32(0.14091296), np.float32(0.14961332), np.float32(0.15110125), np.float32(0.16651016), np.float32(0.16607471), np.float32(0.14655386), np.float32(0.14062361), np.float32(0.14183612), np.float32(0.14993303), np.float32(0.15009907), np.float32(0.1926276), np.float32(0.24947652), np.float32(0.2572331), np.float32(0.32157642), np.float32(0.28081605), np.float32(0.25834334), np.float32(0.25094444), np.float32(0.251237), np.float32(0.24415007), np.float32(0.23684713), np.float32(0.1803615), np.float32(0.14441667), np.float32(0.12015543), np.float32(0.11290633), np.float32(0.12081697), np.float32(0.10101319), np.float32(0.10479356), np.float32(0.11307041), np.float32(0.11316302), np.float32(0.08777253), np.float32(0.09557776), np.float32(0.090001024), np.float32(0.06706712), np.float32(0.05944319), np.float32(0.058124874), np.float32(0.05227725), np.float32(0.0461315), np.float32(0.04791326), np.float32(0.047620095), np.float32(0.045856833), np.float32(0.041508242), np.float32(0.046381127), np.float32(0.045028172), np.float32(0.04357575), np.float32(0.039485984), np.float32(0.04288257), np.float32(0.04488221), np.float32(0.044290192), np.float32(0.049649008), np.float32(0.053355925), np.float32(0.055524167), np.float32(0.056453805), np.float32(0.060269654), np.float32(0.064132616), np.float32(0.05840496), np.float32(0.06014403), np.float32(0.070978925), np.float32(0.07395854), np.float32(0.06921643), np.float32(0.07757153), np.float32(0.08008887), np.float32(0.07449548), np.float32(0.07466543), np.float32(0.076670825), np.float32(0.078949), np.float32(0.07675199), np.float32(0.08599847), np.float32(0.084785104), np.float32(0.106995806), np.float32(0.12220301), np.float32(0.118665576), np.float32(0.10544073), np.float32(0.093929105), np.float32(0.090296976), np.float32(0.103025116), np.float32(0.09457686), np.float32(0.09222523), np.float32(0.10214056), np.float32(0.10015636), np.float32(0.10046504), np.float32(0.099484146), np.float32(0.10060714), np.float32(0.09093072), np.float32(0.088536695), np.float32(0.103781015), np.float32(0.10758679), np.float32(0.100636706), np.float32(0.12854142), np.float32(0.14394143), np.float32(0.14687519), np.float32(0.15061533), np.float32(0.1819339), np.float32(0.19406311), np.float32(0.19531679), np.float32(0.22213508), np.float32(0.19951543), np.float32(0.1801375), np.float32(0.17305335), np.float32(0.14965913), np.float32(0.13975503), np.float32(0.13385582), np.float32(0.121858165), np.float32(0.11900845), np.float32(0.112065256), np.float32(0.09663656), np.float32(0.100616135), np.float32(0.10735835), np.float32(0.10564582), np.float32(0.10250779), np.float32(0.101898775), np.float32(0.10114052), np.float32(0.097396605), np.float32(0.104553744), np.float32(0.11030642), np.float32(0.120827354), np.float32(0.15464568), np.float32(0.1706895), np.float32(0.17263742), np.float32(0.20334162), np.float32(0.23179384), np.float32(0.2231061), np.float32(0.24950857), np.float32(0.25016463), np.float32(0.2598958), np.float32(0.2596882), np.float32(0.28891215), np.float32(0.27050298), np.float32(0.25886866), np.float32(0.23734315), np.float32(0.24649224), np.float32(0.26560163), np.float32(0.27274042), np.float32(0.2824808), np.float32(0.2931649), np.float32(0.29845262), np.float32(0.303586), np.float32(0.3031558), np.float32(0.33668518), np.float32(0.32305872), np.float32(0.32827798), np.float32(0.35448816), np.float32(0.43018362), np.float32(0.4520809), np.float32(0.50641346), np.float32(0.5429326), np.float32(0.55943424), np.float32(0.51803607), np.float32(0.4775287), np.float32(0.50590587), np.float32(0.47017092), np.float32(0.4332429)], 'MLIKELRGTESTQDACAKMRANCQKSTEQMKKVPTIILSVSYKGVKFIDATNKNIIAEHEIRNISCAAQDPEDLSTFAYITKDLKSNHHYCHVFTAFDVNLAYEIILTLGQAFEVAYQLALQARKGGHSSTLPESFENKPAKPIPKPRVSIRKSVIDPSEQKTLANLPWIVEPGQEAKRGINTKSHPGNKSHLNE': [np.float32(0.42122152), np.float32(0.51868296), np.float32(0.47576874), np.float32(0.47120956), np.float32(0.4444968), np.float32(0.44545665), np.float32(0.46004298), np.float32(0.5646162), np.float32(0.57846844), np.float32(0.5728929), np.float32(0.52851963), np.float32(0.45447585), np.float32(0.394231), np.float32(0.37191656), np.float32(0.37929866), np.float32(0.44647458), np.float32(0.45737365), np.float32(0.47218466), np.float32(0.4941647), np.float32(0.49011967), np.float32(0.55375993), np.float32(0.52615064), np.float32(0.4802201), np.float32(0.4769665), np.float32(0.4375496), np.float32(0.40788028), np.float32(0.3689685), np.float32(0.35223767), np.float32(0.33712372), np.float32(0.3337938), np.float32(0.3275596), np.float32(0.32353526), np.float32(0.2891681), np.float32(0.24256192), np.float32(0.23652801), np.float32(0.2229757), np.float32(0.18053426), np.float32(0.15939872), np.float32(0.17370886), np.float32(0.15850206), np.float32(0.14195237), np.float32(0.13378403), np.float32(0.1352699), np.float32(0.10941995), np.float32(0.08836912), np.float32(0.09789275), np.float32(0.10183392), np.float32(0.10121253), np.float32(0.1073838), np.float32(0.10631366), np.float32(0.11803492), np.float32(0.12395755), np.float32(0.1340247), np.float32(0.14187565), np.float32(0.13592577), np.float32(0.11736931), np.float32(0.11604501), np.float32(0.12406524), np.float32(0.118716896), np.float32(0.12533575), np.float32(0.14161439), np.float32(0.14392152), np.float32(0.13382132), np.float32(0.13876912), np.float32(0.12645954), np.float32(0.11446652), np.float32(0.10249416), np.float32(0.10871363), np.float32(0.10894887), np.float32(0.09604246), np.float32(0.09711774), np.float32(0.09417152), np.float32(0.09372633), np.float32(0.11313142), np.float32(0.10746711), np.float32(0.10492078), np.float32(0.1239093), np.float32(0.118275695), np.float32(0.12932143), np.float32(0.13067348), np.float32(0.11786245), np.float32(0.10407837), np.float32(0.09944973), np.float32(0.08293782), np.float32(0.06976492), np.float32(0.067262635), np.float32(0.061270144), np.float32(0.051790737), np.float32(0.051426638), np.float32(0.053168554), np.float32(0.04307298), np.float32(0.039843317), np.float32(0.044588696), np.float32(0.0452691), np.float32(0.0342746), np.float32(0.03081957), np.float32(0.031603195), np.float32(0.02892267), np.float32(0.031547494), np.float32(0.03217495), np.float32(0.03024244), np.float32(0.027028494), np.float32(0.02952877), np.float32(0.030621177), np.float32(0.03443547), np.float32(0.03456843), np.float32(0.039277352), np.float32(0.042605206), np.float32(0.03640562), np.float32(0.03807787), np.float32(0.039762303), np.float32(0.044013172), np.float32(0.04575195), np.float32(0.059546743), np.float32(0.071328335), np.float32(0.080523916), np.float32(0.082279816), np.float32(0.103434846), np.float32(0.12801121), np.float32(0.15353131), np.float32(0.17112496), np.float32(0.23977745), np.float32(0.294848), np.float32(0.32872123), np.float32(0.35121197), np.float32(0.40067664), np.float32(0.4400669), np.float32(0.4757006), np.float32(0.55870193), np.float32(0.6472428), np.float32(0.7281314), np.float32(0.79511607), np.float32(0.85729504), np.float32(0.883767), np.float32(0.9102401), np.float32(0.9094886), np.float32(0.91211283), np.float32(0.9120382), np.float32(0.92086935), np.float32(0.9273032), np.float32(0.9362416), np.float32(0.93778396), np.float32(0.9517415), np.float32(0.956852), np.float32(0.9578811), np.float32(0.9625488), np.float32(0.9644407), np.float32(0.9620252), np.float32(0.9580206), np.float32(0.9560761), np.float32(0.95673496), np.float32(0.9521161), np.float32(0.9470345), np.float32(0.94710815), np.float32(0.9453491), np.float32(0.9444112), np.float32(0.94648033), np.float32(0.9477408), np.float32(0.9471691), np.float32(0.94537944), np.float32(0.9521399), np.float32(0.95587915), np.float32(0.9592166), np.float32(0.9657363), np.float32(0.964902), np.float32(0.9626736), np.float32(0.96598536), np.float32(0.96560436), np.float32(0.96448195), np.float32(0.9660855), np.float32(0.9656651), np.float32(0.9643171), np.float32(0.96631116), np.float32(0.9657844), np.float32(0.9655357), np.float32(0.96569985), np.float32(0.9667175), np.float32(0.9694486), np.float32(0.97028875), np.float32(0.97093564), np.float32(0.97259754), np.float32(0.97397465), np.float32(0.9734455), np.float32(0.9751105), np.float32(0.9766099), np.float32(0.97599596), np.float32(0.9740573), np.float32(0.9743319), np.float32(0.97433156), np.float32(0.9749425), np.float32(0.97533256), np.float32(0.9746352), np.float32(0.9753372), np.float32(0.97603446), np.float32(0.9761604)], 'MAVTGPGSMRKAVTPTQACPERPCRRLTGPQVTLPTAPCATRLHRRGPWPYALLGLRELVWSELADGCARSLTIPPLTKPHHFPALGAPLPPLRGTSLIRPHSQPRSPTCGRNSSGSSNRRRGHHHHHRPHCPVSPSSRKPRPLTPPPAPPLLGSPEPPPAPPLPGDVPPPPPPPPPPPGTDGPVPPPPPPPPGGPSDALGGPGPEMGPGVKAKKPIQTKFRMPLLNWVALKPSQITGTVFTELNDEKVLQELDMSEFEEQFKTKSQGPSLDLSALKGKAAQKAPSKATLIEANRAKNLAITLRKGNLGADRICQAIETYDLQALGLDFLELLTRFLPTEYERSLIARFEREQRPVEELSEEDRFMLRFSRIPRLPERMATLTFLGNFPDTAQLLMPQLNAIIAASMSIKSSEKLRQILEIVLAFGNYMNSSKRGAAYGFRLQSLDALLEMKSTDRKQTLLHYLVKVIAEKYPQLTGFHSDLHFLDKAGSVSLDSVLGDVRALQRGLELTQREFVRQDDCVVLKEFLRTNSPTMDKLLADSKTAQEAYESVVEYFGENPKTTAPSTFFSLFSRFTKAYKKAEQEVEQWKKEAAAQEAGADPQGSGQPPAPKSPPKARRQQMDLISELKRKQQKEPLIYESDRDGAIEDIITDLRNQPYIRADTGRRSARRRPPGPPLQVTTDLSL': [np.float32(0.98245054), np.float32(0.9808965), np.float32(0.9831504), np.float32(0.9825147), np.float32(0.9807257), np.float32(0.9799365), np.float32(0.97862077), np.float32(0.979513), np.float32(0.97418797), np.float32(0.9739335), np.float32(0.97310853), np.float32(0.9719111), np.float32(0.9697789), np.float32(0.96843183), np.float32(0.9624734), np.float32(0.9610269), np.float32(0.96068066), np.float32(0.9596383), np.float32(0.9577694), np.float32(0.9589614), np.float32(0.9587934), np.float32(0.9651603), np.float32(0.9624387), np.float32(0.9643226), np.float32(0.96214825), np.float32(0.95543474), np.float32(0.9500883), np.float32(0.9452528), np.float32(0.9463251), np.float32(0.94014466), np.float32(0.9453884), np.float32(0.9450659), np.float32(0.9485556), np.float32(0.9490139), np.float32(0.9581049), np.float32(0.95186496), np.float32(0.95358735), np.float32(0.9251094), np.float32(0.9181439), np.float32(0.91388303), np.float32(0.91554165), np.float32(0.920023), np.float32(0.9207852), np.float32(0.91416615), np.float32(0.92140585), np.float32(0.91794187), np.float32(0.90036297), np.float32(0.9322366), np.float32(0.9150278), np.float32(0.8956376), np.float32(0.86667144), np.float32(0.8461147), np.float32(0.81973237), np.float32(0.7870813), np.float32(0.75678706), np.float32(0.7215564), np.float32(0.7164514), np.float32(0.694397), np.float32(0.6830585), np.float32(0.67778045), np.float32(0.67732805), np.float32(0.6927028), np.float32(0.72248244), np.float32(0.7521203), np.float32(0.76344675), np.float32(0.7651252), np.float32(0.7707835), np.float32(0.80690736), np.float32(0.8006718), np.float32(0.8181723), np.float32(0.85147405), np.float32(0.8726125), np.float32(0.9064772), np.float32(0.9106592), np.float32(0.9154096), np.float32(0.9211228), np.float32(0.9273847), np.float32(0.9282221), np.float32(0.9335009), np.float32(0.93871206), np.float32(0.9418771), np.float32(0.94591606), np.float32(0.9534699), np.float32(0.9577436), np.float32(0.96223634), np.float32(0.96403587), np.float32(0.9669216), np.float32(0.9694353), np.float32(0.9697581), np.float32(0.9703087), np.float32(0.97270954), np.float32(0.974801), np.float32(0.97609204), np.float32(0.97526836), np.float32(0.9767677), np.float32(0.9772585), np.float32(0.9779629), np.float32(0.9796591), np.float32(0.9798146), np.float32(0.9807767), np.float32(0.98227674), np.float32(0.98239636), np.float32(0.9827824), np.float32(0.983818), np.float32(0.98385644), np.float32(0.9832655), np.float32(0.98258257), np.float32(0.98262537), np.float32(0.9824965), np.float32(0.9830973), np.float32(0.9834359), np.float32(0.9832479), np.float32(0.984041), np.float32(0.98447675), np.float32(0.98483884), np.float32(0.9852866), np.float32(0.98592013), np.float32(0.98595375), np.float32(0.98567736), np.float32(0.9859848), np.float32(0.9860395), np.float32(0.98631734), np.float32(0.98604727), np.float32(0.9854306), np.float32(0.9852506), np.float32(0.9854342), np.float32(0.98539203), np.float32(0.9857368), np.float32(0.9858461), np.float32(0.9858174), np.float32(0.9860869), np.float32(0.9861464), np.float32(0.98591065), np.float32(0.9860555), np.float32(0.98575693), np.float32(0.9859255), np.float32(0.9864792), np.float32(0.98637635), np.float32(0.9864825), np.float32(0.98618037), np.float32(0.9861211), np.float32(0.98657215), np.float32(0.98661137), np.float32(0.98648745), np.float32(0.98656565), np.float32(0.9868919), np.float32(0.9866682), np.float32(0.9869365), np.float32(0.9865899), np.float32(0.9861253), np.float32(0.9861843), np.float32(0.98569566), np.float32(0.985691), np.float32(0.985857), np.float32(0.98560554), np.float32(0.985614), np.float32(0.9855541), np.float32(0.9852443), np.float32(0.9852727), np.float32(0.9850461), np.float32(0.9848407), np.float32(0.98478127), np.float32(0.98465365), np.float32(0.98497295), np.float32(0.98489434), np.float32(0.98423266), np.float32(0.9839048), np.float32(0.9839071), np.float32(0.9837869), np.float32(0.98404133), np.float32(0.98459387), np.float32(0.9845732), np.float32(0.98459804), np.float32(0.9845137), np.float32(0.9846102), np.float32(0.9847857), np.float32(0.9843284), np.float32(0.98455864), np.float32(0.98537886), np.float32(0.98500353), np.float32(0.9849968), np.float32(0.9856431), np.float32(0.98551625), np.float32(0.98548675), np.float32(0.9856915), np.float32(0.9850359), np.float32(0.98459446), np.float32(0.984654), np.float32(0.9849958), np.float32(0.9847809), np.float32(0.9847285), np.float32(0.98477596), np.float32(0.9849154), np.float32(0.9840984), np.float32(0.98403627), np.float32(0.9843278), np.float32(0.9841397), np.float32(0.9838113), np.float32(0.9834029), np.float32(0.98361087), np.float32(0.98377925), np.float32(0.9842271), np.float32(0.9837891), np.float32(0.98303115), np.float32(0.98189056), np.float32(0.9806481), np.float32(0.97930294), np.float32(0.9770082), np.float32(0.9759513), np.float32(0.9750097), np.float32(0.97437865), np.float32(0.97122), np.float32(0.96748), np.float32(0.96527517), np.float32(0.9572404), np.float32(0.9503391), np.float32(0.9412869), np.float32(0.9343682), np.float32(0.92596656), np.float32(0.9086644), np.float32(0.90174603), np.float32(0.88919604), np.float32(0.89388335), np.float32(0.88557863), np.float32(0.8394836), np.float32(0.81623316), np.float32(0.80127186), np.float32(0.77249753), np.float32(0.6970264), np.float32(0.6102505), np.float32(0.57775027), np.float32(0.6114029), np.float32(0.54241455), np.float32(0.5528341), np.float32(0.51038975), np.float32(0.54510623), np.float32(0.52838963), np.float32(0.48071674), np.float32(0.49936482), np.float32(0.48422125), np.float32(0.46121085), np.float32(0.42644697), np.float32(0.45831364), np.float32(0.46274072), np.float32(0.46629304), np.float32(0.4681826), np.float32(0.4219042), np.float32(0.39971417), np.float32(0.40164486), np.float32(0.39600325), np.float32(0.39364073), np.float32(0.43312377), np.float32(0.46147522), np.float32(0.49015278), np.float32(0.48374507), np.float32(0.5055491), np.float32(0.52552134), np.float32(0.51847535), np.float32(0.56796026), np.float32(0.5728266), np.float32(0.6184103), np.float32(0.61605656), np.float32(0.64321584), np.float32(0.65427786), np.float32(0.64110404), np.float32(0.652224), np.float32(0.6770305), np.float32(0.7069666), np.float32(0.74663687), np.float32(0.74745446), np.float32(0.837953), np.float32(0.84066975), np.float32(0.85772103), np.float32(0.85548085), np.float32(0.8657438), np.float32(0.898943), np.float32(0.88497305), np.float32(0.86162066), np.float32(0.8632317), np.float32(0.84265476), np.float32(0.8282741), np.float32(0.8014204), np.float32(0.772716), np.float32(0.7659759), np.float32(0.7307985), np.float32(0.70339876), np.float32(0.6685891), np.float32(0.64212036), np.float32(0.540917), np.float32(0.45169732), np.float32(0.4309365), np.float32(0.3885317), np.float32(0.36277118), np.float32(0.35402295), np.float32(0.24943091), np.float32(0.23287122), np.float32(0.21374197), np.float32(0.20244375), np.float32(0.19219708), np.float32(0.1901056), np.float32(0.15264449), np.float32(0.13155377), np.float32(0.114475235), np.float32(0.11068888), np.float32(0.10121977), np.float32(0.08977243), np.float32(0.089998074), np.float32(0.08743382), np.float32(0.08326077), np.float32(0.08435227), np.float32(0.08215677), np.float32(0.09095948), np.float32(0.09068862), np.float32(0.088030815), np.float32(0.08620042), np.float32(0.09030097), np.float32(0.088178806), np.float32(0.07171382), np.float32(0.06480325), np.float32(0.06154239), np.float32(0.058929622), np.float32(0.052348748), np.float32(0.050578266), np.float32(0.052084208), np.float32(0.046397347), np.float32(0.047621254), np.float32(0.052581623), np.float32(0.051620413), np.float32(0.05355341), np.float32(0.057723988), np.float32(0.053968318), np.float32(0.05228702), np.float32(0.05523853), np.float32(0.050667062), np.float32(0.04909519), np.float32(0.047819108), np.float32(0.04677429), np.float32(0.04501094), np.float32(0.050936982), np.float32(0.05416182), np.float32(0.057976417), np.float32(0.06912763), np.float32(0.07651855), np.float32(0.07911734), np.float32(0.087091476), np.float32(0.11179912), np.float32(0.123874635), np.float32(0.118964314), np.float32(0.12560658), np.float32(0.1512544), np.float32(0.1562187), np.float32(0.15695184), np.float32(0.15168948), np.float32(0.15909228), np.float32(0.15765916), np.float32(0.14547457), np.float32(0.14566803), np.float32(0.1457766), np.float32(0.14839546), np.float32(0.14499526), np.float32(0.1392508), np.float32(0.14758524), np.float32(0.14773959), np.float32(0.13668686), np.float32(0.1318759), np.float32(0.13352734), np.float32(0.12762469), np.float32(0.11449799), np.float32(0.10973605), np.float32(0.09364366), np.float32(0.077510856), np.float32(0.07859629), np.float32(0.07845648), np.float32(0.069760844), np.float32(0.070827514), np.float32(0.070890754), np.float32(0.06637432), np.float32(0.06941076), np.float32(0.08096605), np.float32(0.080518775), np.float32(0.07560381), np.float32(0.08352405), np.float32(0.083559535), np.float32(0.069168404), np.float32(0.068332255), np.float32(0.0648695), np.float32(0.055108014), np.float32(0.055203203), np.float32(0.05212753), np.float32(0.05232707), np.float32(0.048772838), np.float32(0.045194022), np.float32(0.045144882), np.float32(0.045311637), np.float32(0.04614924), np.float32(0.04349965), np.float32(0.04625255), np.float32(0.04796595), np.float32(0.051727552), np.float32(0.05209175), np.float32(0.053834643), np.float32(0.060404126), np.float32(0.056426656), np.float32(0.047792066), np.float32(0.051583424), np.float32(0.0526357), np.float32(0.04527265), np.float32(0.04200163), np.float32(0.04704859), np.float32(0.040581647), np.float32(0.036819346), np.float32(0.039724432), np.float32(0.040041685), np.float32(0.040140327), np.float32(0.03941102), np.float32(0.04512845), np.float32(0.042600352), np.float32(0.04266868), np.float32(0.04756308), np.float32(0.04972504), np.float32(0.049768444), np.float32(0.05514548), np.float32(0.05014113), np.float32(0.046476696), np.float32(0.0447053), np.float32(0.04003131), np.float32(0.03795372), np.float32(0.044632766), np.float32(0.04413196), np.float32(0.04397976), np.float32(0.050300613), np.float32(0.05934635), np.float32(0.05762153), np.float32(0.056456763), np.float32(0.064048685), np.float32(0.06795769), np.float32(0.063663155), np.float32(0.06732672), np.float32(0.0811819), np.float32(0.075556524), np.float32(0.08351129), np.float32(0.09231086), np.float32(0.09230025), np.float32(0.095927), np.float32(0.096667334), np.float32(0.089345716), np.float32(0.08511094), np.float32(0.0878648), np.float32(0.07753682), np.float32(0.07131771), np.float32(0.07207944), np.float32(0.068422526), np.float32(0.060091183), np.float32(0.05671702), np.float32(0.059694055), np.float32(0.05198785), np.float32(0.048456207), np.float32(0.05093304), np.float32(0.05431211), np.float32(0.055154428), np.float32(0.056276545), np.float32(0.061934464), np.float32(0.062733546), np.float32(0.06265733), np.float32(0.06299142), np.float32(0.06442343), np.float32(0.059146572), np.float32(0.05423486), np.float32(0.050414335), np.float32(0.05003393), np.float32(0.04657069), np.float32(0.049300924), np.float32(0.054395933), np.float32(0.0575796), np.float32(0.061056428), np.float32(0.07406143), np.float32(0.08624325), np.float32(0.0927187), np.float32(0.09464615), np.float32(0.10869046), np.float32(0.11916414), np.float32(0.117139556), np.float32(0.118618), np.float32(0.11506605), np.float32(0.114212416), np.float32(0.09905943), np.float32(0.09202969), np.float32(0.09912952), np.float32(0.08535245), np.float32(0.08622901), np.float32(0.090045765), np.float32(0.08278715), np.float32(0.08135291), np.float32(0.084394895), np.float32(0.08840372), np.float32(0.0838832), np.float32(0.0848901), np.float32(0.08886057), np.float32(0.084485225), np.float32(0.08158004), np.float32(0.08255636), np.float32(0.08124621), np.float32(0.07591278), np.float32(0.07399681), np.float32(0.07652917), np.float32(0.08297), np.float32(0.083507426), np.float32(0.082235806), np.float32(0.08305688), np.float32(0.0845643), np.float32(0.07872064), np.float32(0.07466999), np.float32(0.07819814), np.float32(0.07464757), np.float32(0.06946881), np.float32(0.06882577), np.float32(0.07692636), np.float32(0.07814856), np.float32(0.08197788), np.float32(0.09095722), np.float32(0.09628747), np.float32(0.099509895), np.float32(0.09809957), np.float32(0.10225033), np.float32(0.09894576), np.float32(0.09805539), np.float32(0.105313934), np.float32(0.111659184), np.float32(0.110944666), np.float32(0.1085094), np.float32(0.11425969), np.float32(0.1154876), np.float32(0.11289556), np.float32(0.11786755), np.float32(0.13056718), np.float32(0.13910398), np.float32(0.12361487), np.float32(0.122842446), np.float32(0.13202113), np.float32(0.13297689), np.float32(0.118769094), np.float32(0.12590046), np.float32(0.12838095), np.float32(0.12362432), np.float32(0.12228251), np.float32(0.13187143), np.float32(0.13742226), np.float32(0.14510833), np.float32(0.13787892), np.float32(0.14219403), np.float32(0.14911301), np.float32(0.14855824), np.float32(0.14814664), np.float32(0.16342445), np.float32(0.1561414), np.float32(0.14466494), np.float32(0.1466576), np.float32(0.1398917), np.float32(0.12664619), np.float32(0.12843198), np.float32(0.1320327), np.float32(0.13735649), np.float32(0.13034281), np.float32(0.14171393), np.float32(0.16183805), np.float32(0.14077385), np.float32(0.12893967), np.float32(0.13726103), np.float32(0.12944265), np.float32(0.12578417), np.float32(0.12317098), np.float32(0.12242487), np.float32(0.12301791), np.float32(0.11875827), np.float32(0.118426904), np.float32(0.12001797), np.float32(0.12145681), np.float32(0.12633877), np.float32(0.1388901), np.float32(0.15626006), np.float32(0.15884435), np.float32(0.16657694), np.float32(0.19889763), np.float32(0.27332655), np.float32(0.311098), np.float32(0.3357376), np.float32(0.43315303), np.float32(0.48870412), np.float32(0.5028173), np.float32(0.57488525), np.float32(0.6513238), np.float32(0.6723045), np.float32(0.7018804), np.float32(0.764927), np.float32(0.79534984), np.float32(0.8041641), np.float32(0.82187223), np.float32(0.8489572), np.float32(0.867579), np.float32(0.89368343), np.float32(0.913153), np.float32(0.93554467), np.float32(0.9528829), np.float32(0.96093565), np.float32(0.9690573), np.float32(0.9743488), np.float32(0.9778553), np.float32(0.9785285), np.float32(0.97718436), np.float32(0.97576445), np.float32(0.9739039), np.float32(0.96982074), np.float32(0.957928), np.float32(0.9435898), np.float32(0.9302053), np.float32(0.91893303), np.float32(0.9087406), np.float32(0.8921), np.float32(0.8765289), np.float32(0.8654264), np.float32(0.839211), np.float32(0.81865054), np.float32(0.8037987), np.float32(0.793773), np.float32(0.8033914), np.float32(0.78779966), np.float32(0.7782803), np.float32(0.7712062), np.float32(0.774762), np.float32(0.75901276), np.float32(0.75961983), np.float32(0.77653384), np.float32(0.77281284), np.float32(0.75593144), np.float32(0.7602615), np.float32(0.75003266), np.float32(0.7298953), np.float32(0.69881946), np.float32(0.67406726), np.float32(0.68771374), np.float32(0.6628363), np.float32(0.6091428), np.float32(0.60818213), np.float32(0.63372034), np.float32(0.60944384), np.float32(0.5879452), np.float32(0.65673697), np.float32(0.71402013), np.float32(0.77592593), np.float32(0.81073046), np.float32(0.845395), np.float32(0.84730375), np.float32(0.86555487), np.float32(0.8633206), np.float32(0.8744574), np.float32(0.8858572), np.float32(0.90438473), np.float32(0.92004895), np.float32(0.93980014), np.float32(0.9472339), np.float32(0.9545645), np.float32(0.9627137), np.float32(0.9646913), np.float32(0.9670245), np.float32(0.9695099), np.float32(0.9724324), np.float32(0.9730877), np.float32(0.9740286), np.float32(0.9846593), np.float32(0.9770766), np.float32(0.97637105), np.float32(0.97781813), np.float32(0.9779198), np.float32(0.9798202), np.float32(0.9815839), np.float32(0.98088145), np.float32(0.9793179), np.float32(0.9781477), np.float32(0.97898054), np.float32(0.9779032), np.float32(0.9769527), np.float32(0.9750336), np.float32(0.97081316), np.float32(0.9675066), np.float32(0.96776)], 'TTVKSRPMRKLSQGKSVRFGGKISDALENLKQGDSGNYDLVLQQLQDPNVKSSQIMDWFTEVTSLSHLLDKDQNKIVNALLKVRWMEREAEVVSSFRIFVVSLVSTNSIHIRKVFKSLAGNFIPELYNGFPSNPKETPINFSFARPKNIIVIQRTTGSSDIMMDVFSQSFPFICKPDDSLIWYIRNLLFVTSYRPDLRPAILKLIVKNLIDLDAVTYRHEIELTESQEDHAEEEITLFKMDEEMHENESDTGMKHPLANKLDWAMKTLFEYFNQVCYSEGELQLQETRKLFREIISIFDITIMPVHQLIHVQFLVFYMCSMKQSFVESFIEHCWKKVVNLNMPTNVRQTYVCYMASLLARASYIPLSTVTACIDLLVGWAHSYLREVTGFLAPNVYHCDITRHGTFYTICQAIFYVIIFKHEDILKSKMGKLIYYFMDLNLQHLIVSPLNPLKACLSSVVSLFTSAMRQHQLVYCDTIVERNNRQMLPVVGMATLSVKNPLESFFPFDPYLLKRSSSFVHPIYKTWE': [np.float32(0.9582783), np.float32(0.9676188), np.float32(0.95891804), np.float32(0.9561404), np.float32(0.94798356), np.float32(0.93510914), np.float32(0.9326367), np.float32(0.92226803), np.float32(0.91108114), np.float32(0.9017794), np.float32(0.86817956), np.float32(0.8144503), np.float32(0.7641966), np.float32(0.7497585), np.float32(0.68162954), np.float32(0.59901464), np.float32(0.56568336), np.float32(0.5446917), np.float32(0.4765309), np.float32(0.4641988), np.float32(0.48310137), np.float32(0.4649156), np.float32(0.43990514), np.float32(0.43900493), np.float32(0.45017597), np.float32(0.43365458), np.float32(0.40527505), np.float32(0.3680848), np.float32(0.3300064), np.float32(0.30996397), np.float32(0.26300162), np.float32(0.27903247), np.float32(0.26385245), np.float32(0.23455395), np.float32(0.25195548), np.float32(0.2840022), np.float32(0.28128973), np.float32(0.2730905), np.float32(0.26941025), np.float32(0.31307858), np.float32(0.26754382), np.float32(0.26269498), np.float32(0.29998773), np.float32(0.23107927), np.float32(0.19344182), np.float32(0.19525228), np.float32(0.19193064), np.float32(0.16878389), np.float32(0.15894924), np.float32(0.16646999), np.float32(0.16520573), np.float32(0.15709473), np.float32(0.1524657), np.float32(0.15785575), np.float32(0.15117238), np.float32(0.16115811), np.float32(0.15363795), np.float32(0.14634131), np.float32(0.13184528), np.float32(0.14345579), np.float32(0.13696225), np.float32(0.11846076), np.float32(0.11372247), np.float32(0.11173014), np.float32(0.10529009), np.float32(0.087865055), np.float32(0.08182549), np.float32(0.0811227), np.float32(0.073730096), np.float32(0.06307569), np.float32(0.070843205), np.float32(0.07228277), np.float32(0.069661275), np.float32(0.06699267), np.float32(0.071189135), np.float32(0.07207102), np.float32(0.07722348), np.float32(0.089874566), np.float32(0.09062178), np.float32(0.090880424), np.float32(0.08288763), np.float32(0.084171854), np.float32(0.07800931), np.float32(0.0660285), np.float32(0.059496652), np.float32(0.058908194), np.float32(0.055193044), np.float32(0.04773223), np.float32(0.044636946), np.float32(0.04311446), np.float32(0.038809493), np.float32(0.037557755), np.float32(0.03783979), np.float32(0.039811533), np.float32(0.03945092), np.float32(0.041011836), np.float32(0.041417003), np.float32(0.043415725), np.float32(0.046099875), np.float32(0.0417641), np.float32(0.039165523), np.float32(0.043527726), np.float32(0.037205063), np.float32(0.030626653), np.float32(0.03379651), np.float32(0.03755503), np.float32(0.034899864), np.float32(0.03638734), np.float32(0.04252108), np.float32(0.04721671), np.float32(0.047532976), np.float32(0.0496469), np.float32(0.05524751), np.float32(0.060792033), np.float32(0.06146633), np.float32(0.06784116), np.float32(0.07260968), np.float32(0.079249546), np.float32(0.07635341), np.float32(0.07886803), np.float32(0.0926129), np.float32(0.1038611), np.float32(0.11635437), np.float32(0.14292587), np.float32(0.15393077), np.float32(0.14721735), np.float32(0.17354698), np.float32(0.20353526), np.float32(0.19855034), np.float32(0.20416062), np.float32(0.22289507), np.float32(0.21775448), np.float32(0.21733744), np.float32(0.21821423), np.float32(0.21769997), np.float32(0.23188819), np.float32(0.23730958), np.float32(0.21182288), np.float32(0.20449047), np.float32(0.21383704), np.float32(0.19892567), np.float32(0.16360217), np.float32(0.15781227), np.float32(0.14399292), np.float32(0.12809005), np.float32(0.12588604), np.float32(0.121455334), np.float32(0.10367492), np.float32(0.10266092), np.float32(0.09139596), np.float32(0.08347466), np.float32(0.07380502), np.float32(0.07300689), np.float32(0.06850132), np.float32(0.059978064), np.float32(0.061663285), np.float32(0.06309809), np.float32(0.05966401), np.float32(0.04964069), np.float32(0.046132967), np.float32(0.046453457), np.float32(0.048527475), np.float32(0.051846214), np.float32(0.06435607), np.float32(0.071425006), np.float32(0.07792145), np.float32(0.082781516), np.float32(0.079236254), np.float32(0.06071241), np.float32(0.052440275), np.float32(0.047884356), np.float32(0.043288536), np.float32(0.034440678), np.float32(0.034735832), np.float32(0.035476238), np.float32(0.0339575), np.float32(0.03031825), np.float32(0.030695232), np.float32(0.03032737), np.float32(0.028971156), np.float32(0.028057236), np.float32(0.029968362), np.float32(0.03194152), np.float32(0.033890467), np.float32(0.038815882), np.float32(0.04049891), np.float32(0.042383607), np.float32(0.03978648), np.float32(0.038391262), np.float32(0.03322635), np.float32(0.028837157), np.float32(0.030519776), np.float32(0.032778855), np.float32(0.03386988), np.float32(0.032234922), np.float32(0.038519375), np.float32(0.042646345), np.float32(0.04391868), np.float32(0.043735165), np.float32(0.049104318), np.float32(0.051276278), np.float32(0.05606815), np.float32(0.06038277), np.float32(0.06121756), np.float32(0.05983945), np.float32(0.05823872), np.float32(0.051992606), np.float32(0.05089974), np.float32(0.048997913), np.float32(0.05162486), np.float32(0.05228312), np.float32(0.04912531), np.float32(0.04810827), np.float32(0.061340373), np.float32(0.07514218), np.float32(0.07957819), np.float32(0.10010844), np.float32(0.11726037), np.float32(0.13406166), np.float32(0.13554125), np.float32(0.15540753), np.float32(0.19322275), np.float32(0.19790344), np.float32(0.19869864), np.float32(0.2159845), np.float32(0.2158278), np.float32(0.21848989), np.float32(0.2244288), np.float32(0.21316922), np.float32(0.2377055), np.float32(0.2600044), np.float32(0.33651423), np.float32(0.33857182), np.float32(0.3744626), np.float32(0.42886364), np.float32(0.44168934), np.float32(0.51982415), np.float32(0.56278), np.float32(0.60400766), np.float32(0.6133374), np.float32(0.62026215), np.float32(0.61007434), np.float32(0.59261286), np.float32(0.62491643), np.float32(0.6086466), np.float32(0.5737259), np.float32(0.55187964), np.float32(0.6103294), np.float32(0.6018643), np.float32(0.55176306), np.float32(0.50857687), np.float32(0.49895298), np.float32(0.47111586), np.float32(0.4010398), np.float32(0.39326248), np.float32(0.3548492), np.float32(0.32176742), np.float32(0.2387954), np.float32(0.23398365), np.float32(0.18766712), np.float32(0.13198146), np.float32(0.11375961), np.float32(0.09486872), np.float32(0.07480667), np.float32(0.06395775), np.float32(0.06780911), np.float32(0.06885016), np.float32(0.07179235), np.float32(0.06540001), np.float32(0.07238612), np.float32(0.070583366), np.float32(0.07186529), np.float32(0.0662793), np.float32(0.08644126), np.float32(0.09001281), np.float32(0.07653817), np.float32(0.08533036), np.float32(0.100186616), np.float32(0.08611432), np.float32(0.078881614), np.float32(0.096579365), np.float32(0.10119819), np.float32(0.09116615), np.float32(0.08776437), np.float32(0.09776227), np.float32(0.09434129), np.float32(0.088982195), np.float32(0.08951429), np.float32(0.09754478), np.float32(0.09994753), np.float32(0.098231316), np.float32(0.08081834), np.float32(0.07912071), np.float32(0.06462071), np.float32(0.06422204), np.float32(0.06184812), np.float32(0.061423324), np.float32(0.04858334), np.float32(0.037019342), np.float32(0.04186458), np.float32(0.038082324), np.float32(0.028007196), np.float32(0.02513458), np.float32(0.02530135), np.float32(0.024070943), np.float32(0.02407603), np.float32(0.022547694), np.float32(0.024144266), np.float32(0.024549559), np.float32(0.021528523), np.float32(0.025667135), np.float32(0.02803298), np.float32(0.027701514), np.float32(0.02680274), np.float32(0.02684703), np.float32(0.03181203), np.float32(0.028231733), np.float32(0.026330726), np.float32(0.02223787), np.float32(0.021798484), np.float32(0.021763667), np.float32(0.021567697), np.float32(0.0237393), np.float32(0.028174521), np.float32(0.03476059), np.float32(0.039622653), np.float32(0.040663574), np.float32(0.04271233), np.float32(0.052469935), np.float32(0.06346055), np.float32(0.069815226), np.float32(0.07736401), np.float32(0.084862374), np.float32(0.09587927), np.float32(0.079042695), np.float32(0.07817991), np.float32(0.07143236), np.float32(0.06504782), np.float32(0.069168), np.float32(0.0569706), np.float32(0.04800062), np.float32(0.05246524), np.float32(0.047515113), np.float32(0.039680455), np.float32(0.038803358), np.float32(0.041780315), np.float32(0.04412838), np.float32(0.037461188), np.float32(0.041157845), np.float32(0.042626716), np.float32(0.045489933), np.float32(0.042726878), np.float32(0.043978035), np.float32(0.04442229), np.float32(0.047329985), np.float32(0.0392089), np.float32(0.03402947), np.float32(0.03466226), np.float32(0.032415677), np.float32(0.027650276), np.float32(0.028508626), np.float32(0.030444799), np.float32(0.032373536), np.float32(0.03237141), np.float32(0.03682171), np.float32(0.037050646), np.float32(0.03888943), np.float32(0.04080355), np.float32(0.0406003), np.float32(0.044262126), np.float32(0.041492168), np.float32(0.04041264), np.float32(0.038120773), np.float32(0.04007361), np.float32(0.04008579), np.float32(0.0388771), np.float32(0.0354519), np.float32(0.036624197), np.float32(0.042109698), np.float32(0.045614198), np.float32(0.046989992), np.float32(0.04896262), np.float32(0.06374927), np.float32(0.071258456), np.float32(0.064502925), np.float32(0.06588446), np.float32(0.06508266), np.float32(0.062701), np.float32(0.059843246), np.float32(0.059358973), np.float32(0.06739389), np.float32(0.070365585), np.float32(0.07072982), np.float32(0.07156175), np.float32(0.06897401), np.float32(0.07100781), np.float32(0.07237981), np.float32(0.07014858), np.float32(0.06273363), np.float32(0.06274991), np.float32(0.059552148), np.float32(0.053455263), np.float32(0.053563118), np.float32(0.05429619), np.float32(0.054287758), np.float32(0.052169), np.float32(0.046794884), np.float32(0.04331639), np.float32(0.048355334), np.float32(0.04937332), np.float32(0.0472735), np.float32(0.042284332), np.float32(0.042822987), np.float32(0.046472996), np.float32(0.051394526), np.float32(0.052974366), np.float32(0.056676406), np.float32(0.056403395), np.float32(0.05314014), np.float32(0.06040528), np.float32(0.06550271), np.float32(0.062447503), np.float32(0.053276006), np.float32(0.05410297), np.float32(0.045814615), np.float32(0.041965794), np.float32(0.046280608), np.float32(0.060744505), np.float32(0.06070258), np.float32(0.06294722), np.float32(0.07794845), np.float32(0.08701618), np.float32(0.068204686), np.float32(0.070787184), np.float32(0.070236914), np.float32(0.06786221), np.float32(0.082781464), np.float32(0.10488117), np.float32(0.109360404), np.float32(0.112947), np.float32(0.10826783), np.float32(0.12190129), np.float32(0.108748525), np.float32(0.08211552), np.float32(0.07482645), np.float32(0.081759), np.float32(0.08639161), np.float32(0.0811644), np.float32(0.07335472), np.float32(0.067097016), np.float32(0.0787875), np.float32(0.07513306), np.float32(0.06370817), np.float32(0.061674774), np.float32(0.061867367), np.float32(0.055574287), np.float32(0.06251633), np.float32(0.06362902), np.float32(0.061775886), np.float32(0.062247813), np.float32(0.062131844), np.float32(0.06562871), np.float32(0.06265484), np.float32(0.0609852), np.float32(0.06398348), np.float32(0.059638422), np.float32(0.053786997), np.float32(0.05505964), np.float32(0.054901216), np.float32(0.05417082), np.float32(0.05777748), np.float32(0.06279819), np.float32(0.072441034), np.float32(0.074436255), np.float32(0.07621069), np.float32(0.07567734), np.float32(0.08386175), np.float32(0.08075307), np.float32(0.08031282), np.float32(0.086650975), np.float32(0.08700955), np.float32(0.091835596), np.float32(0.09655588), np.float32(0.11742241), np.float32(0.11736022), np.float32(0.118196115), np.float32(0.15815753), np.float32(0.19721963), np.float32(0.23515292), np.float32(0.3194498), np.float32(0.40890494), np.float32(0.41623297), np.float32(0.4457039), np.float32(0.4912769), np.float32(0.6009003), np.float32(0.5868616), np.float32(0.46806863), np.float32(0.4203375), np.float32(0.4705931), np.float32(0.41380686), np.float32(0.3974973), np.float32(0.3787687), np.float32(0.37521157), np.float32(0.2961644), np.float32(0.2648023), np.float32(0.25700012), np.float32(0.2477666), np.float32(0.24149391), np.float32(0.24292865), np.float32(0.24757823), np.float32(0.23494087), np.float32(0.20774028), np.float32(0.2461847), np.float32(0.23068543), np.float32(0.2504431), np.float32(0.28971797), np.float32(0.2636091), np.float32(0.262885), np.float32(0.21129641), np.float32(0.20003778), np.float32(0.23868275), np.float32(0.24423738), np.float32(0.2211982), np.float32(0.29278898), np.float32(0.28301173), np.float32(0.27824414), np.float32(0.2669454)], 'MAAAASIYPTLDQRPVKNTIVLFDVDDTLTKPRQLVKPEMLQLLSELRHKVAIGFVGGSNLVKQQEQLATANVNVTSLFDFCFAENGLTAYRLGEELPSQSFISWIGQEQYNKLVKWDPALHRRPRHPRQARHLRRVPQRHDQRLAHRPQRLRPRAQRLPSLRHRAQHPPHHGRRAQESLPRPRPHLLHRRTNLLRRVPHWLGQDVLLEARCRGEDAQWRCVRQDSLLW': [np.float32(0.909299), np.float32(0.915331), np.float32(0.9285638), np.float32(0.91905135), np.float32(0.92624855), np.float32(0.92105746), np.float32(0.90642226), np.float32(0.8419468), np.float32(0.76444805), np.float32(0.66297895), np.float32(0.6317557), np.float32(0.55585057), np.float32(0.4440319), np.float32(0.3098045), np.float32(0.3206236), np.float32(0.26408535), np.float32(0.24124517), np.float32(0.21434207), np.float32(0.21459913), np.float32(0.21554022), np.float32(0.23755078), np.float32(0.21784401), np.float32(0.24222945), np.float32(0.22939889), np.float32(0.1988212), np.float32(0.18931192), np.float32(0.20820338), np.float32(0.21566483), np.float32(0.18109499), np.float32(0.177145), np.float32(0.17738499), np.float32(0.16849014), np.float32(0.16158906), np.float32(0.14513028), np.float32(0.1376587), np.float32(0.12888019), np.float32(0.12563963), np.float32(0.13391255), np.float32(0.12804176), np.float32(0.119475596), np.float32(0.11072811), np.float32(0.108538926), np.float32(0.09933485), np.float32(0.08536675), np.float32(0.07629575), np.float32(0.072390236), np.float32(0.06708313), np.float32(0.071887895), np.float32(0.07962958), np.float32(0.07958666), np.float32(0.07392659), np.float32(0.0705012), np.float32(0.07591111), np.float32(0.08686282), np.float32(0.08375195), np.float32(0.093527354), np.float32(0.10558141), np.float32(0.09806406), np.float32(0.10852299), np.float32(0.11812272), np.float32(0.11437179), np.float32(0.103048846), np.float32(0.11150121), np.float32(0.13207546), np.float32(0.14873716), np.float32(0.1549109), np.float32(0.15815867), np.float32(0.15743163), np.float32(0.15403955), np.float32(0.13999318), np.float32(0.1497254), np.float32(0.15003479), np.float32(0.13615157), np.float32(0.12588708), np.float32(0.14462736), np.float32(0.11615937), np.float32(0.1091957), np.float32(0.0929277), np.float32(0.07818062), np.float32(0.07309757), np.float32(0.07880307), np.float32(0.07157352), np.float32(0.07091794), np.float32(0.08262114), np.float32(0.08779426), np.float32(0.08361726), np.float32(0.08272882), np.float32(0.090220235), np.float32(0.09262819), np.float32(0.09051167), np.float32(0.09460872), np.float32(0.09654902), np.float32(0.10277955), np.float32(0.10968224), np.float32(0.10423382), np.float32(0.11073482), np.float32(0.12354896), np.float32(0.105841175), np.float32(0.10624443), np.float32(0.10288905), np.float32(0.11191861), np.float32(0.120289735), np.float32(0.12273089), np.float32(0.1268169), np.float32(0.12441348), np.float32(0.13363533), np.float32(0.1465764), np.float32(0.15405335), np.float32(0.15354657), np.float32(0.16662507), np.float32(0.17881966), np.float32(0.19229254), np.float32(0.20157368), np.float32(0.24114236), np.float32(0.29077402), np.float32(0.34635007), np.float32(0.38965327), np.float32(0.42562425), np.float32(0.49947354), np.float32(0.5574784), np.float32(0.57273734), np.float32(0.60516155), np.float32(0.64845264), np.float32(0.7160759), np.float32(0.73997575), np.float32(0.7976954), np.float32(0.8036021), np.float32(0.83745867), np.float32(0.86938614), np.float32(0.8840076), np.float32(0.912398), np.float32(0.9274905), np.float32(0.9434829), np.float32(0.9505372), np.float32(0.9545429), np.float32(0.9582022), np.float32(0.9623312), np.float32(0.9667594), np.float32(0.96358246), np.float32(0.96402055), np.float32(0.9696433), np.float32(0.9720399), np.float32(0.9727957), np.float32(0.9753248), np.float32(0.9760125), np.float32(0.9775647), np.float32(0.9791773), np.float32(0.97760564), np.float32(0.97780913), np.float32(0.9782703), np.float32(0.9795451), np.float32(0.9814672), np.float32(0.9814616), np.float32(0.98130465), np.float32(0.98193085), np.float32(0.9821829), np.float32(0.98233885), np.float32(0.98113865), np.float32(0.9825904), np.float32(0.98283434), np.float32(0.98465896), np.float32(0.98495275), np.float32(0.9854637), np.float32(0.98543537), np.float32(0.9849686), np.float32(0.9853731), np.float32(0.9859455), np.float32(0.98517716), np.float32(0.9847611), np.float32(0.9845836), np.float32(0.98411304), np.float32(0.9838051), np.float32(0.9833914), np.float32(0.98094004), np.float32(0.9790298), np.float32(0.97453034), np.float32(0.9708645), np.float32(0.96575224), np.float32(0.96309364), np.float32(0.95270765), np.float32(0.94612026), np.float32(0.9378906), np.float32(0.9272185), np.float32(0.9180244), np.float32(0.9063324), np.float32(0.90375394), np.float32(0.8886564), np.float32(0.8742689), np.float32(0.8743578), np.float32(0.873208), np.float32(0.8713726), np.float32(0.85198236), np.float32(0.7880331), np.float32(0.77349883), np.float32(0.7647978), np.float32(0.73508173), np.float32(0.7566772), np.float32(0.7256496), np.float32(0.7208078), np.float32(0.7204713), np.float32(0.68847), np.float32(0.6908538), np.float32(0.6829494), np.float32(0.6661574), np.float32(0.6608953), np.float32(0.6399497), np.float32(0.6511819), np.float32(0.6360313), np.float32(0.5825546), np.float32(0.5596905), np.float32(0.5725097), np.float32(0.57354903), np.float32(0.5696994), np.float32(0.53960913), np.float32(0.5397669), np.float32(0.53672624), np.float32(0.5446376), np.float32(0.54851353), np.float32(0.5556043), np.float32(0.57461244), np.float32(0.6070574), np.float32(0.6198808), np.float32(0.64097196), np.float32(0.618352), np.float32(0.6363713), np.float32(0.6055972), np.float32(0.58211285), np.float32(0.54823136), np.float32(0.55533844)], 'QFYQCKFCVRYFRSKSFLRNHTKKVHNLVEDDSDESVSSQAAKQPSYTVVMHHDHSKVYSCQYCSYKSPRKGRIMKHLLMYHNKVPPQSAGEPSADTGEESDSVRGHVKGTFACEWCDYQTDQKDSWSTHVVQEHSDKVKIVSCISELEGEAGVSSPKKDSPSASRSPISTNTGSAEKEDSDEKTLEDQSEEPLSDSASLQYAQASAATPNSTGSFILSHRLATSRSINEEDSRSSLEDDDNDDEGELGDIDDPNYTGTLSADAKQLLSDDDHKLLETKGIPFRKYMNRFQCPFCSFLTMHRRSISRHIENIHLSGKTTMYKCDECPFICTSPLKLGTHKQTHNPSELETMDLTSDSTDAQNDSGAEPVNGSKLNGKRLTSTPNDQNPHRCTLCSFSTTTLKGLRVHQQHKHSYCDDLDATAFESQLTDQPDPEVDSSPIFVQKTQTSILGLANKKPLATGKRARKSINDLPLDLSSVKKRTRIDEIASNLQSKISQSQQDMIINLDDIDDEDTGENHTGADKDDRIFTYNLQPHMRESLISHERGRIGKRKSHPKSKPRNIPISLTLSDDSEILSADTGDGMIQDSSDYPEEAGTARFYCKHCDYHNKSARSVSTHYQRMHPYIKFSFKYILDPQDQSAVFRCLECFIEYNNYNDLHQHYMDHHPEASNVLNFNQPNLVYMCRFCTYTSPNVRSLMPHYQRMHPTVKINNAMIFSSYVVEQPHKTSESQTLREILNSGPKNFNSASTSPRSSSSPGLKAVSKNPEDSGEADSPKESIDSSIVVYDCDICSFASPNMHSVLVHYQKKHPEQKASYFRIQKNMKVISVEQSQSFTNSTYRLSMAVSPKQTTSAAVYGSDEEMYYCKHCVYSNRSVVGVLVHYQKRHPEVKVTAKYIKHGAPTPGLMKLMDELQIATPKQFIKQFQNNGHGGCNSSSPKLGGGEKSEDELFFCQHCDYGNRTVKGVLIHYQKKHRETKANADLVRRHTAVVRSQRERAQMVQSSGVASVVPQAPPDADDPMSLRSLKCRHCPYTSPYVYALKKHLKKEHPTVKATAMTILHWAYQDGILEAGYHCEWCIYSHAEPQGLLLHYQRRHPEHNVDYAYMASKLWAGPETTPQDGSMDNKHYKCRDCAFEACSIWDITNHYQAVHPWAIKEDESVILDIVKDSAESIHQQVAQEHVSFEDDGALVIATPPRECNPHHHPRLSISNNPYQCTVCLSEYNSLHGLLTHYGKKHPGMKVKAADFAQEADINPSTVYKCRHCPYVNSRIHGVLTHYQKRHPSVKVTAEDFANDVEQIPDLNEGEEKCKTQRQGYGAYRCKICPYTHGTLEKLKIHYENCHNHLPADMFNSSVTIFSQSRDAELIGECSASNMSSTEKVHEISELDLTLSQLPVNKSGKHALFKCQLCKYFCSTRKGIARHYRIKHNNVRAQPEGKNNVFKCALCSYTNPIRKGLAAHYQKRHDIDAYYTHCLAASKTTTDKPGKVLVAPAPPEGENEMSEDLRLAVERRRCSLCGFQAFSRKSIVSHYIKRHPGVFPKKQHSSKLGRYFTVIYAKEPPSIMEEEDTMEVLEPEQNSDDWLPFKCLKCFRLSFRSGELLSMHYNDHHDNDLKRDFAVLPDPGDVDSEWYQCSHCELKFLALPALAKHLLNHNEEFEKRAMRQERRRQLLSKHRPSELTEGKSEKSFCTLPVNRRCPENKTPIGFRCNFCVEVHPTLRAICNHLRKHVQYGEVKEGHVKGLRSHERSHSAMALFSKEDKYSCQFCQFVSPFRHNLDRHVQSHHGHQKPFRCKLCPFKSAYVSRLKSHLHKAHTGEQHTYKCLSCPFSSMTISQLKEHSLRDHGETLTLQKLRAATQASHPTPRPLRLPPAATEQASADPSYLEPADVRVQLSHYQLASRTQVSSSLTPGGSLMADGRLDGVLTCEFCEFSSGYMQSLRRHYRDRHGGKKLFKCKDCTFFTCCKNSFSMHVEAGHNSSEPEDIPKDLRCPLCLYHTKNKSNMIDHVVLHREERVGPLEVSRSKLSRHLQGVVFRCHKCTFTCSSDQALQQHLQKHAEVKPYQCQLCYYDSARRRQLEEHLRLEHKVIRNFELMGRVNLDLLELLKDQESSCEEEDEGDVMGMVGDENVAQALASPVGHSGASGTERRLPCEFCGRCFTNSLEWERHVLRHGM': [np.float32(0.7581735), np.float32(0.8040387), np.float32(0.81623995), np.float32(0.8284778), np.float32(0.81795), np.float32(0.8478799), np.float32(0.8637807), np.float32(0.88337195), np.float32(0.87024015), np.float32(0.82446134), np.float32(0.82114404), np.float32(0.78862995), np.float32(0.75744104), np.float32(0.66950476), np.float32(0.7242287), np.float32(0.7855757), np.float32(0.8308516), np.float32(0.87246203), np.float32(0.8690675), np.float32(0.8696516), np.float32(0.8969334), np.float32(0.91074014), np.float32(0.91232556), np.float32(0.9172776), np.float32(0.9291832), np.float32(0.9302468), np.float32(0.933639), np.float32(0.9364957), np.float32(0.9357219), np.float32(0.9360025), np.float32(0.9358109), np.float32(0.93873316), np.float32(0.92984647), np.float32(0.92514217), np.float32(0.9204449), np.float32(0.9096514), np.float32(0.899657), np.float32(0.8904823), np.float32(0.86317265), np.float32(0.80361074), np.float32(0.7457124), np.float32(0.71815884), np.float32(0.7194276), np.float32(0.7043134), np.float32(0.67157316), np.float32(0.65098095), np.float32(0.57272196), np.float32(0.5092413), np.float32(0.44948784), np.float32(0.38223308), np.float32(0.3378345), np.float32(0.33181164), np.float32(0.25207224), np.float32(0.21161452), np.float32(0.20570058), np.float32(0.20424455), np.float32(0.19269842), np.float32(0.19629252), np.float32(0.16775389), np.float32(0.17274566), np.float32(0.18614179), np.float32(0.17120072), np.float32(0.16188917), np.float32(0.16029999), np.float32(0.16311307), np.float32(0.1810614), np.float32(0.1608205), np.float32(0.14981796), np.float32(0.15355197), np.float32(0.14439917), np.float32(0.14497422), np.float32(0.15164757), np.float32(0.16234405), np.float32(0.1701918), np.float32(0.17380853), np.float32(0.20070381), np.float32(0.2545628), np.float32(0.29116663), np.float32(0.334388), np.float32(0.36110893), np.float32(0.42486796), np.float32(0.48451927), np.float32(0.52122974), np.float32(0.566533), np.float32(0.6039215), np.float32(0.6288939), np.float32(0.6833588), np.float32(0.73524034), np.float32(0.7882284), np.float32(0.8204112), np.float32(0.86839616), np.float32(0.8937229), np.float32(0.92568964), np.float32(0.94886434), np.float32(0.9593556), np.float32(0.96505785), np.float32(0.9661976), np.float32(0.96984965), np.float32(0.96703553), np.float32(0.9617388), np.float32(0.94997555), np.float32(0.93536365), np.float32(0.9095304), np.float32(0.89719343), np.float32(0.8848432), np.float32(0.87018496), np.float32(0.8668698), np.float32(0.82794666), np.float32(0.79302824), np.float32(0.738322), np.float32(0.62567735), np.float32(0.5521892), np.float32(0.48148295), np.float32(0.40499234), np.float32(0.42854705), np.float32(0.3796036), np.float32(0.35891342), np.float32(0.32665363), np.float32(0.3237485), np.float32(0.24953832), np.float32(0.27534813), np.float32(0.26137823), np.float32(0.26660642), np.float32(0.28263152), np.float32(0.28768015), np.float32(0.35104412), np.float32(0.38732445), np.float32(0.3609137), np.float32(0.4033681), np.float32(0.43019518), np.float32(0.39709172), np.float32(0.40825403), np.float32(0.36869287), np.float32(0.33642474), np.float32(0.31648046), np.float32(0.34544936), np.float32(0.31867757), np.float32(0.328739), np.float32(0.38047937), np.float32(0.40949428), np.float32(0.42766526), np.float32(0.4355397), np.float32(0.5095298), np.float32(0.56347954), np.float32(0.5882306), np.float32(0.63699096), np.float32(0.69669014), np.float32(0.7676562), np.float32(0.8066047), np.float32(0.82223), np.float32(0.8256953), np.float32(0.84914374), np.float32(0.86626333), np.float32(0.8893728), np.float32(0.9072268), np.float32(0.9283118), np.float32(0.9363465), np.float32(0.9533298), np.float32(0.95992535), np.float32(0.9641811), np.float32(0.9683464), np.float32(0.9695394), np.float32(0.97322434), np.float32(0.97520995), np.float32(0.9762005), np.float32(0.9767347), np.float32(0.97533256), np.float32(0.97554827), np.float32(0.97641045), np.float32(0.9750691), np.float32(0.9752814), np.float32(0.9762606), np.float32(0.9763105), np.float32(0.97719747), np.float32(0.97749037), np.float32(0.9772374), np.float32(0.9774892), np.float32(0.97784287), np.float32(0.97736335), np.float32(0.9782694), np.float32(0.9782708), np.float32(0.9773846), np.float32(0.978457), np.float32(0.97684735), np.float32(0.9772077), np.float32(0.97600114), np.float32(0.97461194), np.float32(0.9736302), np.float32(0.9728776), np.float32(0.9723254), np.float32(0.9725326), np.float32(0.9715106), np.float32(0.9707817), np.float32(0.97068316), np.float32(0.96894294), np.float32(0.9686642), np.float32(0.96853137), np.float32(0.96876234), np.float32(0.9675368), np.float32(0.9691237), np.float32(0.96821535), np.float32(0.9670785), np.float32(0.96675825), np.float32(0.9636023), np.float32(0.96555114), np.float32(0.96442574), np.float32(0.9647209), np.float32(0.9635039), np.float32(0.96234596), np.float32(0.96429116), np.float32(0.96633166), np.float32(0.96733254), np.float32(0.9672529), np.float32(0.967706), np.float32(0.96899194), np.float32(0.9681674), np.float32(0.97020155), np.float32(0.9716737), np.float32(0.972741), np.float32(0.97178406), np.float32(0.9715864), np.float32(0.9709346), np.float32(0.9726282), np.float32(0.9721255), np.float32(0.97246516), np.float32(0.97315603), np.float32(0.9732467), np.float32(0.9734525), np.float32(0.9729918), np.float32(0.97319657), np.float32(0.97234994), np.float32(0.9738134), np.float32(0.97455424), np.float32(0.9754175), np.float32(0.9741746), np.float32(0.9741725), np.float32(0.97563744), np.float32(0.97581726), np.float32(0.9748964), np.float32(0.9761401), np.float32(0.9746011), np.float32(0.9752186), np.float32(0.9751384), np.float32(0.9746338), np.float32(0.9747547), np.float32(0.9729989), np.float32(0.9697618), np.float32(0.96886873), np.float32(0.9648758), np.float32(0.96054524), np.float32(0.95866126), np.float32(0.9575301), np.float32(0.95481527), np.float32(0.954467), np.float32(0.9493335), np.float32(0.9440486), np.float32(0.9369208), np.float32(0.9294014), np.float32(0.92548215), np.float32(0.9181516), np.float32(0.90688616), np.float32(0.8983198), np.float32(0.89332193), np.float32(0.8860426), np.float32(0.8785683), np.float32(0.8758174), np.float32(0.85653263), np.float32(0.85631233), np.float32(0.82799995), np.float32(0.7642458), np.float32(0.72309077), np.float32(0.6273579), np.float32(0.5793899), np.float32(0.5607972), np.float32(0.52821046), np.float32(0.5046879), np.float32(0.5196782), np.float32(0.5342306), np.float32(0.45988914), np.float32(0.44493544), np.float32(0.3856972), np.float32(0.37465987), np.float32(0.34715888), np.float32(0.3311985), np.float32(0.3044839), np.float32(0.3076529), np.float32(0.23626463), np.float32(0.2469231), np.float32(0.24041905), np.float32(0.20707045), np.float32(0.19909486), np.float32(0.19346474), np.float32(0.19115111), np.float32(0.19019055), np.float32(0.19282411), np.float32(0.19989489), np.float32(0.18790196), np.float32(0.18197982), np.float32(0.17477365), np.float32(0.17931664), np.float32(0.1439831), np.float32(0.13085851), np.float32(0.15241691), np.float32(0.16190507), np.float32(0.1783206), np.float32(0.18521151), np.float32(0.1734436), np.float32(0.19200711), np.float32(0.18570718), np.float32(0.18014653), np.float32(0.18080361), np.float32(0.1819659), np.float32(0.17888261), np.float32(0.21198754), np.float32(0.19048773), np.float32(0.17967992), np.float32(0.19023374), np.float32(0.2302627), np.float32(0.2291248), np.float32(0.2263726), np.float32(0.23948818), np.float32(0.25984803), np.float32(0.24915203), np.float32(0.23402794), np.float32(0.27316436), np.float32(0.2606963), np.float32(0.27319193), np.float32(0.32248297), np.float32(0.3436226), np.float32(0.37624168), np.float32(0.39984), np.float32(0.4715609), np.float32(0.50828314), np.float32(0.527327), np.float32(0.5433973), np.float32(0.60618407), np.float32(0.62546813), np.float32(0.6507348), np.float32(0.7287409), np.float32(0.7648336), np.float32(0.79470676), np.float32(0.8352492), np.float32(0.9036825), np.float32(0.9206489), np.float32(0.9362645), np.float32(0.9464675), np.float32(0.95418364), np.float32(0.9624233), np.float32(0.9676692), np.float32(0.9718633), np.float32(0.97335476), np.float32(0.9742124), np.float32(0.97561884), np.float32(0.97579944), np.float32(0.97653323), np.float32(0.9771379), np.float32(0.9778787), np.float32(0.97736186), np.float32(0.9786275), np.float32(0.9783522), np.float32(0.97939014), np.float32(0.980376), np.float32(0.9807937), np.float32(0.9802169), np.float32(0.9802831), np.float32(0.9805777), np.float32(0.98092735), np.float32(0.980376), np.float32(0.9799066), np.float32(0.98032755), np.float32(0.9801563), np.float32(0.9802115), np.float32(0.97917193), np.float32(0.9793361), np.float32(0.9797433), np.float32(0.9787526), np.float32(0.97718084), np.float32(0.9756958), np.float32(0.9738921), np.float32(0.9662542), np.float32(0.9612836), np.float32(0.9472962), np.float32(0.9219077), np.float32(0.89441466), np.float32(0.87842184), np.float32(0.8471515), np.float32(0.8311471), np.float32(0.7888118), np.float32(0.767739), np.float32(0.6640514), np.float32(0.6435577), np.float32(0.6242896), np.float32(0.62795526), np.float32(0.6585211), np.float32(0.6561105), np.float32(0.63272184), np.float32(0.56330526), np.float32(0.67662126), np.float32(0.56620616), np.float32(0.5272868), np.float32(0.4904841), np.float32(0.4315741), np.float32(0.37424183), np.float32(0.4197102), np.float32(0.5209433), np.float32(0.55852586), np.float32(0.59530634), np.float32(0.6557319), np.float32(0.6568516), np.float32(0.7303977), np.float32(0.76978153), np.float32(0.79821545), np.float32(0.81643486), np.float32(0.84573483), np.float32(0.82636845), np.float32(0.846693), np.float32(0.8555008), np.float32(0.87332475), np.float32(0.8841357), np.float32(0.87559414), np.float32(0.90544534), np.float32(0.906184), np.float32(0.9139386), np.float32(0.9222589), np.float32(0.9213841), np.float32(0.9334265), np.float32(0.9386083), np.float32(0.9475275), np.float32(0.9559009), np.float32(0.96216935), np.float32(0.9647626), np.float32(0.96850365), np.float32(0.9701835), np.float32(0.97086203), np.float32(0.9704331), np.float32(0.9701052), np.float32(0.9684424), np.float32(0.9701375), np.float32(0.97092855), np.float32(0.9696526), np.float32(0.97116685), np.float32(0.97026396), np.float32(0.9703634), np.float32(0.9709561), np.float32(0.97205985), np.float32(0.97080606), np.float32(0.9727073), np.float32(0.97292185), np.float32(0.9738632), np.float32(0.9729418), np.float32(0.97265345), np.float32(0.9716693), np.float32(0.9710165), np.float32(0.97232664), np.float32(0.9734222), np.float32(0.9722323), np.float32(0.9739691), np.float32(0.9732295), np.float32(0.97277313), np.float32(0.9711925), np.float32(0.9718088), np.float32(0.9719634), np.float32(0.9705631), np.float32(0.9711094), np.float32(0.9659187), np.float32(0.95958626), np.float32(0.9600378), np.float32(0.95617896), np.float32(0.9447365), np.float32(0.9457622), np.float32(0.9259251), np.float32(0.9165765), np.float32(0.88505715), np.float32(0.8628792), np.float32(0.85023654), np.float32(0.82934487), np.float32(0.80913216), np.float32(0.7614647), np.float32(0.7097562), np.float32(0.6790386), np.float32(0.66517603), np.float32(0.657592), np.float32(0.6641758), np.float32(0.6475771), np.float32(0.634592), np.float32(0.6092103), np.float32(0.5831008), np.float32(0.5790919), np.float32(0.5976339), np.float32(0.6244235), np.float32(0.6398459), np.float32(0.6403515), np.float32(0.63043034), np.float32(0.65114635), np.float32(0.6833088), np.float32(0.7003586), np.float32(0.70886344), np.float32(0.7314393), np.float32(0.7424736), np.float32(0.77881724), np.float32(0.81643176), np.float32(0.8340767), np.float32(0.86266935), np.float32(0.8857227), np.float32(0.90621936), np.float32(0.9255632), np.float32(0.933544), np.float32(0.94677347), np.float32(0.9530498), np.float32(0.9586444), np.float32(0.96308976), np.float32(0.96512425), np.float32(0.96637404), np.float32(0.9675896), np.float32(0.9689735), np.float32(0.970072), np.float32(0.969072), np.float32(0.9712399), np.float32(0.96839887), np.float32(0.9681189), np.float32(0.967698), np.float32(0.96439505), np.float32(0.96287614), np.float32(0.964912), np.float32(0.96266377), np.float32(0.96073484), np.float32(0.95617497), np.float32(0.95159435), np.float32(0.9485272), np.float32(0.9470576), np.float32(0.945669), np.float32(0.9537189), np.float32(0.9546238), np.float32(0.9525943), np.float32(0.9482146), np.float32(0.9513166), np.float32(0.95095134), np.float32(0.94470394), np.float32(0.9466397), np.float32(0.95677), np.float32(0.95958096), np.float32(0.961054), np.float32(0.96381545), np.float32(0.9689367), np.float32(0.96957505), np.float32(0.9699186), np.float32(0.9716219), np.float32(0.9684028), np.float32(0.96958554), np.float32(0.9683068), np.float32(0.96785754), np.float32(0.97017026), np.float32(0.9721947), np.float32(0.97314024), np.float32(0.9713579), np.float32(0.9718607), np.float32(0.9729239), np.float32(0.9709953), np.float32(0.9693382), np.float32(0.9661598), np.float32(0.9592636), np.float32(0.95677716), np.float32(0.95474714), np.float32(0.9580523), np.float32(0.958259), np.float32(0.9584804), np.float32(0.9605082), np.float32(0.96568173), np.float32(0.9635633), np.float32(0.96682125), np.float32(0.96867764), np.float32(0.9667584), np.float32(0.96896017), np.float32(0.969948), np.float32(0.96933603), np.float32(0.96878606), np.float32(0.97002953), np.float32(0.97113985), np.float32(0.9700089), np.float32(0.9682399), np.float32(0.9611397), np.float32(0.9586768), np.float32(0.9452317), np.float32(0.93097675), np.float32(0.93166), np.float32(0.913822), np.float32(0.8796), np.float32(0.8473561), np.float32(0.8164475), np.float32(0.77286714), np.float32(0.75575495), np.float32(0.73285264), np.float32(0.6258205), np.float32(0.6141538), np.float32(0.56823176), np.float32(0.4707935), np.float32(0.4927777), np.float32(0.49885368), np.float32(0.47171044), np.float32(0.438887), np.float32(0.44598815), np.float32(0.38924313), np.float32(0.36491457), np.float32(0.33681744), np.float32(0.282764), np.float32(0.19505836), np.float32(0.17238691), np.float32(0.16438451), np.float32(0.17638928), np.float32(0.18051775), np.float32(0.15167457), np.float32(0.15942127), np.float32(0.15595596), np.float32(0.1722792), np.float32(0.15826568), np.float32(0.16114259), np.float32(0.16437323), np.float32(0.14636561), np.float32(0.15069538), np.float32(0.1343434), np.float32(0.116706446), np.float32(0.10698025), np.float32(0.101176985), np.float32(0.10158814), np.float32(0.10332445), np.float32(0.11537911), np.float32(0.124871835), np.float32(0.12422463), np.float32(0.11341723), np.float32(0.10007396), np.float32(0.096936695), np.float32(0.09044989), np.float32(0.07038301), np.float32(0.07315534), np.float32(0.075225465), np.float32(0.06784195), np.float32(0.063968845), np.float32(0.06748221), np.float32(0.06368132), np.float32(0.064919636), np.float32(0.07562184), np.float32(0.088404275), np.float32(0.0889731), np.float32(0.09268467), np.float32(0.104773276), np.float32(0.112402424), np.float32(0.11189826), np.float32(0.10860039), np.float32(0.10362454), np.float32(0.088986784), np.float32(0.08368272), np.float32(0.08222899), np.float32(0.0886158), np.float32(0.096922584), np.float32(0.10907299), np.float32(0.11596693), np.float32(0.12238302), np.float32(0.13496703), np.float32(0.15215038), np.float32(0.1717717), np.float32(0.21807736), np.float32(0.27074507), np.float32(0.2464989), np.float32(0.27066487), np.float32(0.31586134), np.float32(0.34214887), np.float32(0.3115377), np.float32(0.26495543), np.float32(0.2629045), np.float32(0.23048721), np.float32(0.1961767), np.float32(0.15845762), np.float32(0.16214804), np.float32(0.16123515), np.float32(0.1460292), np.float32(0.13675265), np.float32(0.13395624), np.float32(0.13367698), np.float32(0.10920978), np.float32(0.11350906), np.float32(0.1093918), np.float32(0.10412206), np.float32(0.10580984), np.float32(0.10077982), np.float32(0.10128119), np.float32(0.09575311), np.float32(0.09381682), np.float32(0.08012585), np.float32(0.07459258), np.float32(0.07582055), np.float32(0.08628965), np.float32(0.09350301), np.float32(0.09994294), np.float32(0.11466897), np.float32(0.12767397), np.float32(0.12768306), np.float32(0.14581466), np.float32(0.14861211), np.float32(0.16406891), np.float32(0.16773039), np.float32(0.16176808), np.float32(0.16324642), np.float32(0.16296725), np.float32(0.15001588), np.float32(0.1370551), np.float32(0.14102839), np.float32(0.13475123), np.float32(0.13525757), np.float32(0.137581), np.float32(0.13863242), np.float32(0.14375591), np.float32(0.15575483), np.float32(0.18728368), np.float32(0.20012073), np.float32(0.21140943), np.float32(0.22503302), np.float32(0.25936756), np.float32(0.2831383), np.float32(0.32756957), np.float32(0.37260073), np.float32(0.35216424), np.float32(0.38912773), np.float32(0.43928584), np.float32(0.5118891), np.float32(0.55762273), np.float32(0.63961977), np.float32(0.65726906), np.float32(0.6691343), np.float32(0.72291607), np.float32(0.7710064), np.float32(0.8190653), np.float32(0.8114759), np.float32(0.8554083), np.float32(0.8459035), np.float32(0.8274972), np.float32(0.84269005), np.float32(0.84614253), np.float32(0.8514925), np.float32(0.8589665), np.float32(0.88028526), np.float32(0.87912625), np.float32(0.8912116), np.float32(0.90541184), np.float32(0.92188615), np.float32(0.9337292), np.float32(0.9386244), np.float32(0.94835955), np.float32(0.95594615), np.float32(0.9646041), np.float32(0.96773976), np.float32(0.9722154), np.float32(0.97524637), np.float32(0.97506803), np.float32(0.97479814), np.float32(0.97528267), np.float32(0.9740408), np.float32(0.97401685), np.float32(0.9743712), np.float32(0.9738985), np.float32(0.9738719), np.float32(0.9723085), np.float32(0.9709524), np.float32(0.9693257), np.float32(0.96806514), np.float32(0.9661183), np.float32(0.96130425), np.float32(0.9549946), np.float32(0.9498669), np.float32(0.93525034), np.float32(0.92424995), np.float32(0.9129962), np.float32(0.89293957), np.float32(0.8682129), np.float32(0.8247629), np.float32(0.80059904), np.float32(0.72649544), np.float32(0.6919864), np.float32(0.66368395), np.float32(0.62599134), np.float32(0.5964595), np.float32(0.5853493), np.float32(0.5525396), np.float32(0.48055366), np.float32(0.4441595), np.float32(0.40450686), np.float32(0.31529891), np.float32(0.24913731), np.float32(0.18500027), np.float32(0.14054336), np.float32(0.11144184), np.float32(0.084761724), np.float32(0.078413844), np.float32(0.07343438), np.float32(0.06772823), np.float32(0.07849158), np.float32(0.09358402), np.float32(0.09952649), np.float32(0.120015554), np.float32(0.13268171), np.float32(0.14861777), np.float32(0.1483921), np.float32(0.14911677), np.float32(0.14988022), np.float32(0.13723274), np.float32(0.13838376), np.float32(0.14307658), np.float32(0.13474023), np.float32(0.12605703), np.float32(0.12288849), np.float32(0.13077128), np.float32(0.11902195), np.float32(0.12295588), np.float32(0.12358774), np.float32(0.12572262), np.float32(0.13902114), np.float32(0.13545574), np.float32(0.15127455), np.float32(0.15677519), np.float32(0.15479302), np.float32(0.15279329), np.float32(0.1534574), np.float32(0.14600626), np.float32(0.14165972), np.float32(0.14092919), np.float32(0.1410768), np.float32(0.13683127), np.float32(0.13876918), np.float32(0.14474538), np.float32(0.13659641), np.float32(0.12996644), np.float32(0.13922822), np.float32(0.13996136), np.float32(0.12846214), np.float32(0.12113358), np.float32(0.120363474), np.float32(0.13262242), np.float32(0.1465281), np.float32(0.1612818), np.float32(0.16721654), np.float32(0.17109635), np.float32(0.16153125), np.float32(0.15122177), np.float32(0.13867415), np.float32(0.13344306), np.float32(0.13050592), np.float32(0.12924665), np.float32(0.14302024), np.float32(0.12653658), np.float32(0.12741461), np.float32(0.11024225), np.float32(0.11813101), np.float32(0.10836182), np.float32(0.11232709), np.float32(0.11845519), np.float32(0.13587101), np.float32(0.11980095), np.float32(0.13655446), np.float32(0.13368939), np.float32(0.1329853), np.float32(0.12615508), np.float32(0.11226628), np.float32(0.11352252), np.float32(0.10888868), np.float32(0.09708464), np.float32(0.09058575), np.float32(0.07629043), np.float32(0.06579263), np.float32(0.05819538), np.float32(0.05248505), np.float32(0.044504303), np.float32(0.03693388), np.float32(0.040503178), np.float32(0.044543028), np.float32(0.04969625), np.float32(0.05452438), np.float32(0.06325257), np.float32(0.06714406), np.float32(0.073291816), np.float32(0.073273085), np.float32(0.07992789), np.float32(0.076415084), np.float32(0.08320122), np.float32(0.0832128), np.float32(0.07838122), np.float32(0.07886526), np.float32(0.08420514), np.float32(0.09835056), np.float32(0.105232194), np.float32(0.11973594), np.float32(0.13998535), np.float32(0.16170809), np.float32(0.16281575), np.float32(0.15626565), np.float32(0.15838559), np.float32(0.1660549), np.float32(0.13950041), np.float32(0.11844074), np.float32(0.11632397), np.float32(0.1178391), np.float32(0.10642936), np.float32(0.11816842), np.float32(0.10867146), np.float32(0.12548837), np.float32(0.13763352), np.float32(0.15377843), np.float32(0.16539094), np.float32(0.17750156), np.float32(0.17504719), np.float32(0.15423773), np.float32(0.15159997), np.float32(0.14748934), np.float32(0.12835385), np.float32(0.1267773), np.float32(0.14209554), np.float32(0.15307164), np.float32(0.15625346), np.float32(0.17096972), np.float32(0.20109132), np.float32(0.20663369), np.float32(0.24744216), np.float32(0.29486194), np.float32(0.36502147), np.float32(0.43326005), np.float32(0.41267014), np.float32(0.44231945), np.float32(0.48016042), np.float32(0.49629515), np.float32(0.48687077), np.float32(0.4849758), np.float32(0.49158245), np.float32(0.4894064), np.float32(0.5890371), np.float32(0.62027496), np.float32(0.6764418), np.float32(0.73996896), np.float32(0.7572292), np.float32(0.7633438), np.float32(0.6965521), np.float32(0.602433), np.float32(0.590081), np.float32(0.672503), np.float32(0.6514886), np.float32(0.62289673), np.float32(0.59877956), np.float32(0.552933), np.float32(0.4756302), np.float32(0.3963537), np.float32(0.35365716), np.float32(0.32194456), np.float32(0.2370575), np.float32(0.22002527), np.float32(0.20737989), np.float32(0.16514347), np.float32(0.14957152), np.float32(0.13112237), np.float32(0.11271937), np.float32(0.08997412), np.float32(0.067036554), np.float32(0.061710395), np.float32(0.0666429), np.float32(0.06377184), np.float32(0.0805214), np.float32(0.08782401), np.float32(0.114871345), np.float32(0.15090702), np.float32(0.18015744), np.float32(0.20388186), np.float32(0.21359207), np.float32(0.22321877), np.float32(0.22435446), np.float32(0.24178718), np.float32(0.26692998), np.float32(0.3044345), np.float32(0.40297222), np.float32(0.3915111), np.float32(0.3973502), np.float32(0.46215776), np.float32(0.5185506), np.float32(0.53591835), np.float32(0.53977436), np.float32(0.6007816), np.float32(0.62927616), np.float32(0.6334968), np.float32(0.62747836), np.float32(0.6322321), np.float32(0.6016288), np.float32(0.58556736), np.float32(0.5925046), np.float32(0.58409166), np.float32(0.60753065), np.float32(0.642735), np.float32(0.68265814), np.float32(0.69391775), np.float32(0.70973796), np.float32(0.69191676), np.float32(0.6461619), np.float32(0.6608919), np.float32(0.66867226), np.float32(0.62750787), np.float32(0.59266865), np.float32(0.87894076), np.float32(0.8926543), np.float32(0.9054433), np.float32(0.933408), np.float32(0.94244397), np.float32(0.9497371), np.float32(0.95165485), np.float32(0.94770074), np.float32(0.93574494), np.float32(0.9269932), np.float32(0.9243573), np.float32(0.9179292), np.float32(0.91654396), np.float32(0.90412426), np.float32(0.86292815), np.float32(0.846694), np.float32(0.8192186), np.float32(0.7740922), np.float32(0.74979556), np.float32(0.7093611), np.float32(0.6528028), np.float32(0.617393), np.float32(0.57214224), np.float32(0.5114987), np.float32(0.45462304), np.float32(0.45563567), np.float32(0.37305608), np.float32(0.2854236), np.float32(0.21036373), np.float32(0.21732469), np.float32(0.21097952), np.float32(0.17178969), np.float32(0.17033723), np.float32(0.17275208), np.float32(0.16653253), np.float32(0.154443), np.float32(0.16592288), np.float32(0.15908316), np.float32(0.17464405), np.float32(0.16195735), np.float32(0.14739177), np.float32(0.14630575), np.float32(0.119256906), np.float32(0.11400569), np.float32(0.111606784), np.float32(0.099036604), np.float32(0.0870354), np.float32(0.0819645), np.float32(0.08410751), np.float32(0.08637733), np.float32(0.0801486), np.float32(0.09014722), np.float32(0.084871136), np.float32(0.07265458), np.float32(0.067901134), np.float32(0.070003435), np.float32(0.059371583), np.float32(0.058216583), np.float32(0.05079828), np.float32(0.046810042), np.float32(0.04517993), np.float32(0.03762292), np.float32(0.038656607), np.float32(0.035751507), np.float32(0.033142764), np.float32(0.034441616), np.float32(0.035418965), np.float32(0.031337686), np.float32(0.035217404), np.float32(0.042257458), np.float32(0.051270217), np.float32(0.049469758), np.float32(0.061344054), np.float32(0.07029899), np.float32(0.07505637), np.float32(0.06775382), np.float32(0.059902623), np.float32(0.05841222), np.float32(0.050559934), np.float32(0.04857453), np.float32(0.047696035), np.float32(0.050369006), np.float32(0.05473809), np.float32(0.054755304), np.float32(0.056905765), np.float32(0.062350705), np.float32(0.062998615), np.float32(0.064827286), np.float32(0.073020525), np.float32(0.07396032), np.float32(0.07574827), np.float32(0.07653975), np.float32(0.07175839), np.float32(0.065606505), np.float32(0.06101107), np.float32(0.06512807), np.float32(0.061230794), np.float32(0.060015015), np.float32(0.06747517), np.float32(0.074588336), np.float32(0.08098612), np.float32(0.09959864), np.float32(0.13812113), np.float32(0.16083388), np.float32(0.17687179), np.float32(0.19854692), np.float32(0.22069669), np.float32(0.23880026), np.float32(0.2618588), np.float32(0.27113003), np.float32(0.27253532), np.float32(0.30418536), np.float32(0.35692054), np.float32(0.35007706), np.float32(0.32780594), np.float32(0.34204313), np.float32(0.31395954), np.float32(0.32743743), np.float32(0.3226112), np.float32(0.31709152), np.float32(0.3439335), np.float32(0.3524203), np.float32(0.37149197), np.float32(0.3531933), np.float32(0.33214656), np.float32(0.30114502), np.float32(0.23744492), np.float32(0.18762489), np.float32(0.14811595), np.float32(0.12181925), np.float32(0.1102745), np.float32(0.099693954), np.float32(0.08627157), np.float32(0.08190322), np.float32(0.07659345), np.float32(0.07323835), np.float32(0.06030028), np.float32(0.056917526), np.float32(0.06273857), np.float32(0.05563803), np.float32(0.062424254), np.float32(0.05850169), np.float32(0.06160406), np.float32(0.06938067), np.float32(0.07138325), np.float32(0.079299524), np.float32(0.07671752), np.float32(0.07250302), np.float32(0.07206085), np.float32(0.06800676), np.float32(0.07491224), np.float32(0.07786904), np.float32(0.07131392), np.float32(0.08873078), np.float32(0.096443295), np.float32(0.088707015), np.float32(0.0894957), np.float32(0.1083426), np.float32(0.10812856), np.float32(0.10673498), np.float32(0.116888985), np.float32(0.1220314), np.float32(0.12138401), np.float32(0.11578837), np.float32(0.120076254), np.float32(0.13842148), np.float32(0.14280115), np.float32(0.15903065), np.float32(0.14968923), np.float32(0.14526029), np.float32(0.1436899), np.float32(0.1496448), np.float32(0.19148907), np.float32(0.20832871), np.float32(0.22001216), np.float32(0.25618607), np.float32(0.22584085), np.float32(0.20054956), np.float32(0.20730318), np.float32(0.23613258), np.float32(0.238326), np.float32(0.26656288), np.float32(0.29619253), np.float32(0.3470641), np.float32(0.2957161), np.float32(0.26237276), np.float32(0.20434019), np.float32(0.22467566), np.float32(0.21179079), np.float32(0.19134325), np.float32(0.18530603), np.float32(0.17118733), np.float32(0.18580216), np.float32(0.18805976), np.float32(0.18292709), np.float32(0.17999375), np.float32(0.15008101), np.float32(0.13206983), np.float32(0.1477137), np.float32(0.16737404), np.float32(0.17395258), np.float32(0.1821854), np.float32(0.18231916), np.float32(0.20142967), np.float32(0.19211389), np.float32(0.17217946), np.float32(0.16914725), np.float32(0.15187536), np.float32(0.13712652), np.float32(0.16609755), np.float32(0.17615242), np.float32(0.15917745), np.float32(0.1382576), np.float32(0.12418401), np.float32(0.116892725), np.float32(0.107962236), np.float32(0.10004771), np.float32(0.10128295), np.float32(0.10217323), np.float32(0.08966047), np.float32(0.086867176), np.float32(0.08624905), np.float32(0.0872109), np.float32(0.08179787), np.float32(0.08749419), np.float32(0.09219652), np.float32(0.0999107), np.float32(0.11325432), np.float32(0.11944885), np.float32(0.13315126), np.float32(0.14675193), np.float32(0.15890665), np.float32(0.16583201), np.float32(0.1726449), np.float32(0.15710136), np.float32(0.17034714), np.float32(0.18748385), np.float32(0.1843247), np.float32(0.22220649), np.float32(0.31524086), np.float32(0.38414767), np.float32(0.40745348), np.float32(0.41201034), np.float32(0.39570314), np.float32(0.40646824), np.float32(0.3558408), np.float32(0.33887735), np.float32(0.29164398), np.float32(0.30019915), np.float32(0.28882194), np.float32(0.28570756), np.float32(0.28426757), np.float32(0.27030873), np.float32(0.24448822), np.float32(0.20974319), np.float32(0.21037346), np.float32(0.17980914), np.float32(0.17001571), np.float32(0.16861945), np.float32(0.17526855), np.float32(0.17296375), np.float32(0.16254348), np.float32(0.1487534), np.float32(0.1470894), np.float32(0.12621102), np.float32(0.117065065), np.float32(0.102312766), np.float32(0.10769276), np.float32(0.10171453), np.float32(0.12238682), np.float32(0.12539542), np.float32(0.14446416), np.float32(0.15599011), np.float32(0.16364518), np.float32(0.18433501), np.float32(0.18305634), np.float32(0.22164842), np.float32(0.24978682), np.float32(0.2775703), np.float32(0.27423045), np.float32(0.30401564), np.float32(0.3564063), np.float32(0.35105118), np.float32(0.4041923), np.float32(0.44581392), np.float32(0.45690802), np.float32(0.47707748), np.float32(0.5158974), np.float32(0.54696184), np.float32(0.5306414), np.float32(0.55759245), np.float32(0.5423364), np.float32(0.5091778), np.float32(0.5010443), np.float32(0.50172293), np.float32(0.49440312), np.float32(0.48967677), np.float32(0.4967627), np.float32(0.50203276), np.float32(0.5612432), np.float32(0.56284595), np.float32(0.5351309), np.float32(0.5420893), np.float32(0.53929365), np.float32(0.49100155), np.float32(0.48204905), np.float32(0.47020912), np.float32(0.41327655), np.float32(0.4351616), np.float32(0.45366564), np.float32(0.38812983), np.float32(0.38075927), np.float32(0.35886994), np.float32(0.35097504), np.float32(0.31401357), np.float32(0.31080255), np.float32(0.2999498), np.float32(0.23810492), np.float32(0.22692373), np.float32(0.26870665), np.float32(0.2218768), np.float32(0.20752634), np.float32(0.19529866), np.float32(0.16998684), np.float32(0.14158128), np.float32(0.14362368), np.float32(0.15090734), np.float32(0.13181745), np.float32(0.13246797), np.float32(0.14230894), np.float32(0.14284803), np.float32(0.14341554), np.float32(0.13630031), np.float32(0.14526698), np.float32(0.14832045), np.float32(0.14317155), np.float32(0.14000815), np.float32(0.14190392), np.float32(0.13631041), np.float32(0.14149444), np.float32(0.15739013), np.float32(0.17202625), np.float32(0.16107504), np.float32(0.1638924), np.float32(0.14277588), np.float32(0.15457892), np.float32(0.16220267), np.float32(0.18394496), np.float32(0.2612664), np.float32(0.27767503), np.float32(0.23528266), np.float32(0.31859592), np.float32(0.31266743), np.float32(0.4222111), np.float32(0.42847332), np.float32(0.47443405), np.float32(0.55740833), np.float32(0.6052743), np.float32(0.68698883), np.float32(0.69119567), np.float32(0.6929663), np.float32(0.71263105), np.float32(0.74073935), np.float32(0.7421572), np.float32(0.783344), np.float32(0.78415495), np.float32(0.7975979), np.float32(0.8239064), np.float32(0.841461), np.float32(0.81781435), np.float32(0.80959755), np.float32(0.80043674), np.float32(0.7859104), np.float32(0.78228486), np.float32(0.7486771), np.float32(0.7287015), np.float32(0.68226224), np.float32(0.664569), np.float32(0.64184284), np.float32(0.60546356), np.float32(0.6076807), np.float32(0.6012656), np.float32(0.56026626), np.float32(0.5040727), np.float32(0.48606995), np.float32(0.4617267), np.float32(0.45776123), np.float32(0.4107692), np.float32(0.38609752), np.float32(0.29350483), np.float32(0.27620164), np.float32(0.3711117), np.float32(0.3469445), np.float32(0.38692495), np.float32(0.36842757), np.float32(0.3680007), np.float32(0.3170177), np.float32(0.35749173), np.float32(0.33000818), np.float32(0.28745157), np.float32(0.26778752), np.float32(0.21846308), np.float32(0.1725177), np.float32(0.15996702), np.float32(0.13910706), np.float32(0.13238618), np.float32(0.12265278), np.float32(0.11159669), np.float32(0.10257799), np.float32(0.09566604), np.float32(0.095857136), np.float32(0.09887246), np.float32(0.10420793), np.float32(0.11191519), np.float32(0.12463935), np.float32(0.1336281), np.float32(0.142526), np.float32(0.16202816), np.float32(0.18077353), np.float32(0.20770614), np.float32(0.2188317), np.float32(0.2513774), np.float32(0.28435734), np.float32(0.32825705), np.float32(0.3114379), np.float32(0.31350052), np.float32(0.29710385), np.float32(0.28455395), np.float32(0.30058163), np.float32(0.2924907), np.float32(0.28093088), np.float32(0.2807163), np.float32(0.26308766), np.float32(0.2494527), np.float32(0.2161066), np.float32(0.21886429), np.float32(0.21536137), np.float32(0.21217209), np.float32(0.1906361), np.float32(0.16705433), np.float32(0.16825752), np.float32(0.15577294), np.float32(0.1450968), np.float32(0.14156674), np.float32(0.13499588), np.float32(0.12299146), np.float32(0.110805064), np.float32(0.10142671), np.float32(0.099434055), np.float32(0.096734665), np.float32(0.10139859), np.float32(0.105219066), np.float32(0.098549984), np.float32(0.10364784), np.float32(0.10066122), np.float32(0.09982266), np.float32(0.09842446), np.float32(0.09140384), np.float32(0.096443154), np.float32(0.08864603), np.float32(0.08626931), np.float32(0.080725655), np.float32(0.08566651), np.float32(0.08534785), np.float32(0.08364313), np.float32(0.08856267), np.float32(0.09392186), np.float32(0.10857454), np.float32(0.121540025), np.float32(0.1412171), np.float32(0.16278794), np.float32(0.18912728), np.float32(0.22252494), np.float32(0.25252488), np.float32(0.29467937), np.float32(0.33103907), np.float32(0.38344648), np.float32(0.44804603), np.float32(0.50718975), np.float32(0.5576415), np.float32(0.619088), np.float32(0.67469716), np.float32(0.7101932), np.float32(0.7372626), np.float32(0.7577035), np.float32(0.7787507), np.float32(0.7705383), np.float32(0.77942264), np.float32(0.7324089), np.float32(0.69940656), np.float32(0.6631117), np.float32(0.6317578), np.float32(0.6223831), np.float32(0.5371035), np.float32(0.520222), np.float32(0.49281406), np.float32(0.45871675), np.float32(0.39694414), np.float32(0.35233656), np.float32(0.3081403), np.float32(0.27114868), np.float32(0.22470914), np.float32(0.17652218), np.float32(0.14907473), np.float32(0.13561189), np.float32(0.11107506), np.float32(0.10411161), np.float32(0.09556057), np.float32(0.0936242), np.float32(0.088840626), np.float32(0.09963938), np.float32(0.097490795), np.float32(0.0808408), np.float32(0.07842902), np.float32(0.07910393), np.float32(0.07524565), np.float32(0.06877714), np.float32(0.07711649), np.float32(0.09169778), np.float32(0.0925575), np.float32(0.09067734), np.float32(0.097490095), np.float32(0.099927776), np.float32(0.115572765), np.float32(0.116827406), np.float32(0.11840237), np.float32(0.12582843), np.float32(0.13429539), np.float32(0.151914), np.float32(0.18962446), np.float32(0.21411917), np.float32(0.29958203), np.float32(0.36409852), np.float32(0.3652843), np.float32(0.35260433), np.float32(0.34295815), np.float32(0.44050124), np.float32(0.45089814), np.float32(0.43126392), np.float32(0.43546703), np.float32(0.4148207), np.float32(0.39692378), np.float32(0.35037893), np.float32(0.36310935), np.float32(0.3974152), np.float32(0.37428367), np.float32(0.32470372), np.float32(0.26587367), np.float32(0.31139526), np.float32(0.29962036), np.float32(0.27925602), np.float32(0.24990612), np.float32(0.26228392), np.float32(0.27018103), np.float32(0.26962626), np.float32(0.27346334), np.float32(0.28707492), np.float32(0.28149182), np.float32(0.27416307), np.float32(0.2940914), np.float32(0.34498826), np.float32(0.42913872), np.float32(0.48742265), np.float32(0.5283558), np.float32(0.57188183), np.float32(0.5720072), np.float32(0.56321293), np.float32(0.52243966), np.float32(0.49544933), np.float32(0.4755068), np.float32(0.43127927), np.float32(0.43795988), np.float32(0.4153417), np.float32(0.4080502), np.float32(0.39848772), np.float32(0.3688464), np.float32(0.3527138), np.float32(0.32435715), np.float32(0.29867852), np.float32(0.29703295), np.float32(0.24996415), np.float32(0.2534066), np.float32(0.2408195), np.float32(0.18712609), np.float32(0.17498434), np.float32(0.14696418), np.float32(0.10956937), np.float32(0.09005905), np.float32(0.07889336), np.float32(0.065590225), np.float32(0.056016125), np.float32(0.05570554), np.float32(0.0573962), np.float32(0.061827466), np.float32(0.065572195), np.float32(0.06641439), np.float32(0.07861057), np.float32(0.092491455), np.float32(0.100967), np.float32(0.12555239), np.float32(0.14619471), np.float32(0.14403735), np.float32(0.14751998), np.float32(0.16496572), np.float32(0.18371846), np.float32(0.15402904), np.float32(0.16133934), np.float32(0.18841474), np.float32(0.19072741), np.float32(0.23078378), np.float32(0.28971237), np.float32(0.27718398), np.float32(0.32597747), np.float32(0.32479054), np.float32(0.35745415), np.float32(0.29402232), np.float32(0.26750383), np.float32(0.25564235), np.float32(0.20941126), np.float32(0.21557902), np.float32(0.18464056), np.float32(0.1683714), np.float32(0.17474388), np.float32(0.14631915), np.float32(0.15159543), np.float32(0.13945135), np.float32(0.13471109), np.float32(0.116554886), np.float32(0.095800266), np.float32(0.100613914), np.float32(0.10000895), np.float32(0.08871611), np.float32(0.07718826), np.float32(0.078350306), np.float32(0.0749567), np.float32(0.063240945), np.float32(0.060413912), np.float32(0.06617192), np.float32(0.065977305), np.float32(0.072269276), np.float32(0.076289415), np.float32(0.08260555), np.float32(0.087718256), np.float32(0.0937803), np.float32(0.09614354), np.float32(0.10467168), np.float32(0.100173764), np.float32(0.11406073), np.float32(0.12644422), np.float32(0.13220626), np.float32(0.13916636), np.float32(0.1502749), np.float32(0.17102388), np.float32(0.17411728), np.float32(0.19882652), np.float32(0.21324843), np.float32(0.27456445), np.float32(0.2868906), np.float32(0.30302638), np.float32(0.3319016), np.float32(0.37193274), np.float32(0.36690846), np.float32(0.41258308), np.float32(0.45548892), np.float32(0.4882614), np.float32(0.5150575), np.float32(0.5858474), np.float32(0.648139), np.float32(0.7000815), np.float32(0.70412743), np.float32(0.7504386), np.float32(0.7574992), np.float32(0.76461256), np.float32(0.7665727), np.float32(0.791331), np.float32(0.79258853), np.float32(0.8083853), np.float32(0.81584144), np.float32(0.8040625), np.float32(0.8168221), np.float32(0.8245525), np.float32(0.8579575), np.float32(0.83511055), np.float32(0.8358739), np.float32(0.8399132), np.float32(0.809329), np.float32(0.7930426), np.float32(0.7560862), np.float32(0.7431178), np.float32(0.7002406), np.float32(0.7019456), np.float32(0.65956616), np.float32(0.63375896), np.float32(0.5929626), np.float32(0.5536292), np.float32(0.47886568), np.float32(0.42544112), np.float32(0.4011964), np.float32(0.4183524), np.float32(0.3672932), np.float32(0.34765), np.float32(0.32714757), np.float32(0.27397844), np.float32(0.23828992), np.float32(0.18733826), np.float32(0.17420405), np.float32(0.17207298), np.float32(0.15638256), np.float32(0.13877483), np.float32(0.11323402), np.float32(0.09676279), np.float32(0.09634391), np.float32(0.09870087), np.float32(0.1002967), np.float32(0.09723489), np.float32(0.10714481), np.float32(0.11076703), np.float32(0.12041815), np.float32(0.134219), np.float32(0.14419186), np.float32(0.16991998), np.float32(0.18813308), np.float32(0.21667428), np.float32(0.21925709), np.float32(0.22799096), np.float32(0.25519273), np.float32(0.25658408), np.float32(0.294142), np.float32(0.3167097), np.float32(0.35288543), np.float32(0.39422885), np.float32(0.45411754), np.float32(0.45672768), np.float32(0.47705394), np.float32(0.5289343), np.float32(0.49263707), np.float32(0.47631228), np.float32(0.51370895), np.float32(0.57559234), np.float32(0.54979867), np.float32(0.5233327), np.float32(0.47753108), np.float32(0.53825575), np.float32(0.5113643), np.float32(0.48056665), np.float32(0.49104062), np.float32(0.48003316), np.float32(0.40427485), np.float32(0.37344003), np.float32(0.33699203), np.float32(0.3317354), np.float32(0.3385342), np.float32(0.33750445), np.float32(0.33336428), np.float32(0.3225019), np.float32(0.29131123), np.float32(0.29087248), np.float32(0.27235603), np.float32(0.21878223), np.float32(0.20287019), np.float32(0.206304), np.float32(0.20165896), np.float32(0.20170641), np.float32(0.20436402), np.float32(0.22579852), np.float32(0.22206753), np.float32(0.20500144), np.float32(0.2069594), np.float32(0.2078863), np.float32(0.18811393), np.float32(0.21277297), np.float32(0.22334696), np.float32(0.23633254), np.float32(0.2408677), np.float32(0.24280065), np.float32(0.27013195), np.float32(0.27034372), np.float32(0.26124966), np.float32(0.28194618), np.float32(0.30299455), np.float32(0.30912298), np.float32(0.32962242), np.float32(0.3465505), np.float32(0.3523762), np.float32(0.32732227), np.float32(0.34137684), np.float32(0.3359283), np.float32(0.32075158), np.float32(0.3233973), np.float32(0.29317054), np.float32(0.2738597), np.float32(0.25929), np.float32(0.2522083), np.float32(0.24799499), np.float32(0.2427298), np.float32(0.24816114), np.float32(0.25219172), np.float32(0.23408659), np.float32(0.25193167), np.float32(0.25999358), np.float32(0.257081), np.float32(0.26114044), np.float32(0.2644523), np.float32(0.27538076), np.float32(0.29009157), np.float32(0.26711953), np.float32(0.2830462), np.float32(0.28718647), np.float32(0.29115266), np.float32(0.2876401), np.float32(0.27126792), np.float32(0.28256974), np.float32(0.27598453), np.float32(0.28701946), np.float32(0.29111585), np.float32(0.28068888), np.float32(0.28891224), np.float32(0.30318666), np.float32(0.30218855), np.float32(0.27630746), np.float32(0.26768437), np.float32(0.2798135), np.float32(0.28178105), np.float32(0.28181735), np.float32(0.2703093), np.float32(0.2687444), np.float32(0.27614784), np.float32(0.2751613), np.float32(0.29471546), np.float32(0.30332968), np.float32(0.3026064), np.float32(0.32061332), np.float32(0.32135704), np.float32(0.3391181), np.float32(0.36476377), np.float32(0.3584259), np.float32(0.38971108), np.float32(0.4052954), np.float32(0.43489966), np.float32(0.44440418), np.float32(0.48021978), np.float32(0.47240612), np.float32(0.53308624), np.float32(0.5957188), np.float32(0.6248731), np.float32(0.67274714), np.float32(0.6929885), np.float32(0.73437995), np.float32(0.7863148), np.float32(0.8215249), np.float32(0.8382896), np.float32(0.86112696), np.float32(0.89058214), np.float32(0.9140542), np.float32(0.9107593), np.float32(0.9204224), np.float32(0.9379027), np.float32(0.9471915), np.float32(0.95402575), np.float32(0.95675504), np.float32(0.961657), np.float32(0.96782327), np.float32(0.97073305), np.float32(0.97624266), np.float32(0.97815084), np.float32(0.979625), np.float32(0.97896683), np.float32(0.9802862), np.float32(0.9818339), np.float32(0.9818363), np.float32(0.9817129), np.float32(0.9809459), np.float32(0.9809638), np.float32(0.9789701), np.float32(0.9783236), np.float32(0.9751437), np.float32(0.9729019), np.float32(0.9699519), np.float32(0.9658679), np.float32(0.9608737), np.float32(0.9596309), np.float32(0.956415), np.float32(0.9577599), np.float32(0.9521626), np.float32(0.94873816), np.float32(0.94082046), np.float32(0.9345031), np.float32(0.9327183), np.float32(0.92774725), np.float32(0.92765206), np.float32(0.91206425), np.float32(0.8934296), np.float32(0.87415946), np.float32(0.86307687), np.float32(0.8508919), np.float32(0.845545), np.float32(0.83280665), np.float32(0.8499878), np.float32(0.8286143), np.float32(0.8558618), np.float32(0.9199263), np.float32(0.9141319), np.float32(0.92056143), np.float32(0.90986264), np.float32(0.88958675), np.float32(0.88994783), np.float32(0.9014332), np.float32(0.8883548), np.float32(0.87292486), np.float32(0.8518475), np.float32(0.8234399), np.float32(0.8181125), np.float32(0.78512836), np.float32(0.73156804), np.float32(0.7168467), np.float32(0.5893425), np.float32(0.52875054), np.float32(0.49009025), np.float32(0.45257822), np.float32(0.42381653), np.float32(0.319427), np.float32(0.31887165), np.float32(0.32355082), np.float32(0.27106595), np.float32(0.20240423), np.float32(0.18008012), np.float32(0.15343115), np.float32(0.11544313), np.float32(0.12624037), np.float32(0.1275438), np.float32(0.12833437), np.float32(0.1266712), np.float32(0.13977578), np.float32(0.14788699), np.float32(0.16550228), np.float32(0.19351006), np.float32(0.2015393), np.float32(0.23061123), np.float32(0.20740497), np.float32(0.19951369), np.float32(0.21906126), np.float32(0.2159132), np.float32(0.21600719), np.float32(0.2277375), np.float32(0.23162416), np.float32(0.18524325), np.float32(0.18167642), np.float32(0.17483157), np.float32(0.17000015), np.float32(0.15874727), np.float32(0.16115837), np.float32(0.16333742), np.float32(0.15861759), np.float32(0.15402886), np.float32(0.14484477), np.float32(0.1340584), np.float32(0.12879246), np.float32(0.13705483), np.float32(0.13416411), np.float32(0.14634125), np.float32(0.1610128), np.float32(0.19622739), np.float32(0.2076411), np.float32(0.2356171), np.float32(0.23987123), np.float32(0.25557166), np.float32(0.27044693), np.float32(0.29360223), np.float32(0.3189366), np.float32(0.36174184), np.float32(0.3855587), np.float32(0.43998197), np.float32(0.450966), np.float32(0.46961445), np.float32(0.39708623), np.float32(0.41964248), np.float32(0.42854443), np.float32(0.39994127), np.float32(0.40456882), np.float32(0.42113876), np.float32(0.4109348), np.float32(0.36062163), np.float32(0.36508024), np.float32(0.340552), np.float32(0.29037318), np.float32(0.27929568), np.float32(0.24869053), np.float32(0.24114935), np.float32(0.21656585), np.float32(0.21454829), np.float32(0.1968088), np.float32(0.16903383), np.float32(0.1655441), np.float32(0.15476628), np.float32(0.13153182), np.float32(0.12983309), np.float32(0.14202927), np.float32(0.15434824), np.float32(0.21030663), np.float32(0.2171927), np.float32(0.23102057), np.float32(0.2503781), np.float32(0.25651222), np.float32(0.27560738), np.float32(0.27740082), np.float32(0.28576896), np.float32(0.27435887), np.float32(0.25706622), np.float32(0.26446214), np.float32(0.24772698), np.float32(0.22199546), np.float32(0.24425657), np.float32(0.27291968), np.float32(0.24431914), np.float32(0.2731921), np.float32(0.27774388), np.float32(0.28059444), np.float32(0.28024554), np.float32(0.30311048), np.float32(0.31694564), np.float32(0.26613566), np.float32(0.25432768), np.float32(0.23020157), np.float32(0.19149476), np.float32(0.1785026), np.float32(0.16732514), np.float32(0.16789748), np.float32(0.14433296), np.float32(0.14921874), np.float32(0.15491079), np.float32(0.16035038), np.float32(0.16154294), np.float32(0.15601729), np.float32(0.15787984), np.float32(0.15754046), np.float32(0.15657307), np.float32(0.15415528), np.float32(0.159263), np.float32(0.15341257), np.float32(0.1518317), np.float32(0.14575619), np.float32(0.14514352), np.float32(0.15447439), np.float32(0.15780613), np.float32(0.17915025), np.float32(0.18979195), np.float32(0.17400473), np.float32(0.20106772), np.float32(0.20294216), np.float32(0.20886438), np.float32(0.20857637), np.float32(0.20666207), np.float32(0.20594828), np.float32(0.22709082), np.float32(0.2086988), np.float32(0.18886), np.float32(0.20269036), np.float32(0.21125232), np.float32(0.2185007), np.float32(0.20317614), np.float32(0.2163386), np.float32(0.20876166), np.float32(0.19203834), np.float32(0.19017881), np.float32(0.1804755), np.float32(0.13858414), np.float32(0.1227509), np.float32(0.11938984), np.float32(0.11369596), np.float32(0.103396915), np.float32(0.11290434), np.float32(0.108940005), np.float32(0.10787932), np.float32(0.11518628), np.float32(0.117848516), np.float32(0.11947509), np.float32(0.123956874), np.float32(0.12848055), np.float32(0.13541883), np.float32(0.14575452), np.float32(0.14960027), np.float32(0.14531393), np.float32(0.1510418), np.float32(0.14841837), np.float32(0.14794895), np.float32(0.14803594), np.float32(0.13391267), np.float32(0.15945597), np.float32(0.16596842), np.float32(0.16631), np.float32(0.16679485), np.float32(0.18935525), np.float32(0.19728665), np.float32(0.24142984), np.float32(0.29495615), np.float32(0.31927517), np.float32(0.33865434), np.float32(0.35457405), np.float32(0.44599038), np.float32(0.5428601), np.float32(0.54420525), np.float32(0.59326106), np.float32(0.6461613), np.float32(0.6889702), np.float32(0.70415455), np.float32(0.73898494), np.float32(0.75086063), np.float32(0.81024116), np.float32(0.8209856), np.float32(0.87330556), np.float32(0.8949226), np.float32(0.9042447), np.float32(0.915923), np.float32(0.9346599), np.float32(0.93571186), np.float32(0.94389933), np.float32(0.9459224), np.float32(0.94714344), np.float32(0.9533208), np.float32(0.95652187), np.float32(0.9617023), np.float32(0.9646699), np.float32(0.9654515), np.float32(0.9688504), np.float32(0.9678542), np.float32(0.9654745), np.float32(0.96480143), np.float32(0.9661275), np.float32(0.9651262), np.float32(0.96628124), np.float32(0.966354), np.float32(0.9644822), np.float32(0.9632668), np.float32(0.96026456), np.float32(0.9384175), np.float32(0.9251534), np.float32(0.9103041), np.float32(0.8813291), np.float32(0.84552914), np.float32(0.8248044), np.float32(0.80642515), np.float32(0.75844854), np.float32(0.74701977), np.float32(0.7473863), np.float32(0.73173), np.float32(0.66274965), np.float32(0.5961889), np.float32(0.55706173), np.float32(0.48421273), np.float32(0.36522165), np.float32(0.35387507), np.float32(0.35139593), np.float32(0.31052488), np.float32(0.29767495), np.float32(0.2802816), np.float32(0.23896074), np.float32(0.21375269), np.float32(0.20970261), np.float32(0.22158732), np.float32(0.22663726), np.float32(0.3065603), np.float32(0.23140688), np.float32(0.2391887), np.float32(0.23731433), np.float32(0.32212946), np.float32(0.2779719), np.float32(0.28175884), np.float32(0.26025146), np.float32(0.25003943)], 'MMNHSMSSGSGSLRTNQKRSLYVRAMFDYDKSKDSGLPSQGLSFKYGDILHVINASDDEWWQARRVMLEGDSEEMGVIPSKRRVERKERARLKTVKFNAKPGVIDSKGDIPGLGDDGYGTKTLNTFFIC': [np.float32(0.96408117), np.float32(0.9545998), np.float32(0.9587545), np.float32(0.9595452), np.float32(0.95475453), np.float32(0.95462775), np.float32(0.95892066), np.float32(0.959018), np.float32(0.9594506), np.float32(0.95796025), np.float32(0.9389675), np.float32(0.9121684), np.float32(0.85271674), np.float32(0.8150586), np.float32(0.7411485), np.float32(0.6384463), np.float32(0.57506454), np.float32(0.46873635), np.float32(0.42101273), np.float32(0.41153648), np.float32(0.39829957), np.float32(0.39565137), np.float32(0.3757709), np.float32(0.37151808), np.float32(0.35896608), np.float32(0.35980633), np.float32(0.35160726), np.float32(0.36903158), np.float32(0.3847206), np.float32(0.38035777), np.float32(0.32987505), np.float32(0.3228863), np.float32(0.29307285), np.float32(0.30313495), np.float32(0.29646096), np.float32(0.30323973), np.float32(0.30395007), np.float32(0.28927267), np.float32(0.29679576), np.float32(0.28224352), np.float32(0.24723937), np.float32(0.24868731), np.float32(0.20949075), np.float32(0.20755185), np.float32(0.2086152), np.float32(0.20813169), np.float32(0.23836923), np.float32(0.24367899), np.float32(0.21320203), np.float32(0.21840383), np.float32(0.21181872), np.float32(0.21178816), np.float32(0.23656702), np.float32(0.23858303), np.float32(0.22883326), np.float32(0.2089681), np.float32(0.17710906), np.float32(0.16605589), np.float32(0.17308813), np.float32(0.18405457), np.float32(0.19636928), np.float32(0.22248577), np.float32(0.28006765), np.float32(0.27153137), np.float32(0.2989033), np.float32(0.32188877), np.float32(0.31375027), np.float32(0.33749092), np.float32(0.340689), np.float32(0.3644624), np.float32(0.3580995), np.float32(0.36180812), np.float32(0.4196246), np.float32(0.45194235), np.float32(0.41546676), np.float32(0.436442), np.float32(0.4999715), np.float32(0.50329024), np.float32(0.552644), np.float32(0.5556366), np.float32(0.5372536), np.float32(0.51494426), np.float32(0.48262686), np.float32(0.45884088), np.float32(0.5100198), np.float32(0.50341433), np.float32(0.48534372), np.float32(0.47238824), np.float32(0.4931861), np.float32(0.48514876), np.float32(0.49832442), np.float32(0.5047023), np.float32(0.5426958), np.float32(0.560439), np.float32(0.6024709), np.float32(0.64408106), np.float32(0.6581326), np.float32(0.66621304), np.float32(0.6756198), np.float32(0.6467651), np.float32(0.65372956), np.float32(0.6216755), np.float32(0.64564484), np.float32(0.70277095), np.float32(0.73532444), np.float32(0.76827914), np.float32(0.8207283), np.float32(0.83161813), np.float32(0.851038), np.float32(0.8608449), np.float32(0.850973), np.float32(0.8884431), np.float32(0.91176516), np.float32(0.9110992), np.float32(0.91041523), np.float32(0.90436673), np.float32(0.89605886), np.float32(0.9627009), np.float32(0.9029342), np.float32(0.89773977), np.float32(0.9004686), np.float32(0.88134694), np.float32(0.7727737), np.float32(0.7897177), np.float32(0.58791876), np.float32(0.57914823), np.float32(0.3238118), np.float32(0.30843234), np.float32(0.005121532)], 'MALHPAKEEAILAWMNGLQLDQPVQRITDLQDGNLLLKLVYKLKGEEPSQAPMHLPQAERLSIISDFLHSGCHVEECVLLTLAKGRMLELELTKVVLLLCYYGLVNNNLVPKVEFETELQMATMLRYVQEGVSGLSLREGLDKLLTTGSLIYSSSVSSMSSHSDDGSPVFSRSHSSPLVRFLELNTVASSSFVSSPIQELMSTPQVQVKRLRKELAREGDVRDELERELTERITLLSEQEGQISQLQYRLQRLQRDQEEMEKEHKATLTELQEKNNGLLTRVHEVLKQCRDLKTDNGQKERRIDDLMEENGTLAAQVRNALGQLARAEEEVAKISEAHDSSQMEWGNRRDLLQRELSQALTDKECLTEQIQILQGKISVLEDELAKLSQQPEERGEVLGPIVEWEKLKQELADLSLKSSQLEETISLLEKEKMAIETLLAEERSSFEKETLRLEGRILDLQQSINNIQAEKEAQEQASKTKQETLTCQIAALETDLVRLQQLEVQLTVEIAASAELRQQRGALEAKVASLEDMVNMLQSKCENMEAENITQQEVLDVVRADLQNAQISLVEYEKKLADHQKVVEENASLRARISALDDTIANLQTEIDGERKRGDELLTAKEQQKALMEEKFQKQEHKAHEMFTELETLSQELRKMKHQKLDSESCIEKLIQEGIDLKASLAEERDRGQSQLALVNKTREAREMELQQVITDNQSKISELQSKIEGTVESMKQSESELSVLKEKITSKDGELFIQQQELAHLQNKADNLQSQLLEVEGLSQQLSQEVVSKDGEVQHLKAALEQKEGEIHSLKVSLQSLEARSTEMRDLHQKEVEEQRLAIAELKLQLAEAAKLISEKVRTLEDLAQQLKNLKEELSIERQRVATLENSFKTSKEAHEVQEQSLRLEVTQLQQEIDGHLKKLEESLNEMNSLKEEMSRQQDAALQKEQKVSVLASQKKSLEENFSQLQNKLAEATTLATERQTELLRLQEEVQHQENLRAKAQEIEETQRKELQTEVAELQVRVQELTVFASEREIQFDSLQEKMKEQEDYSQKLLQKSEEALQTELENIVDLKGQLESAKHQTAVKNKLLESVEEKLRQMELMYQQKETLASEACQAKETLERRVNELYCKQKQDLDRYQQDLETLKKEKEHLSLVNESLQSEHQTLQVQSKEQQQTLNALKVDLQNAQDGYQQELGTLKKEKDHLASLSQSLENECQNLQAENKVQLEELNVLKADLQNTQNGYQQEIETLKNEKEHLSSANQSLQQELQTLHAEKTGQQEELNALKADLQENKVKFEKDLESLKNEKDQLSSVNQSLQTECQVLQLENNEQLETLNAVKADLQESKDEHEKHLETLKNEQQQLASLNQSLQSECQNLQAEKTVQQEELNALKADLQERKAKYQKDLEISKCEKEHLSSVNQSLQTECQTLQAENRRQQEMLNALKADLQNAQDGYRQELETLKNEQENLCSVNQSLRSECQNLQAEKTVQQEELNALKADLQESKDEHEKHLETLKNEQEQLASLNQSLQSECQNLQAEKTVQQEELNALKADLQESKDKHEKDLETLKNEKEQLASLNQSLQSECQNLQAEKTVQQEELNALKADLQESKDKHEKDLETLKNEKEQLASLNQSLQSECQNLQAEKTVQQEELNALKADLQESKDKHEKDLETLKNEQEQLASLNQSLQSECQNLQAEKTVQQEELNALKADLQERKAKYQKDLEISKCEKEHLSSLNQSLQTECQTLQAENRRQQEMLNALKADLQNAKDGYRQELETLKNEQEHLHSANQSLRSECQNLQAEKTVQQGELNALKADLQESKDKHKKDLETLKNEKEQLASVNQSLQAEKTGQQEELNALKADLQENKDAYHKDLETLKNEKDHLASVNQSLLKDLEEAQKVGAELVSVREVTQQRENELETHVKELQVKMKEFSTLVDEREAEIRNLHLEVKQQEASRLSALDQFKESEKQKQDACQANEVLEKAISELHLKRKQELEKYQQQLDALAKEKDILTTVNHSLQAERKAQQEALIDLQSGLQQEVKTLKKEKEHLSSINQSLQRECDASQRLGADLEAKLKGQTESIRATKEALQKKEKQNQELQEQLRVKTETVEHYKVQVEKAKTHYNGKKQQLLEEQEACRTLQTSLETSESEAKALKAELKLVSMELEKIKETEKCLMVKVKSLETQLDYADRQLREQRKQEGQSVKVKHRESVYGKIPEHPQNASTESLELNLDDSLDNAGSKRSLPGESSTPLVRSSERLAAKRHAQGGGSLETLYFTPMMPRAKKHEGAPQDHKLESSITSLGELTLDSAKKPSSSVQRRRTTQVINITMTKKTPRGGAADADESFFSLHSAQSQPNVASHKARPVSAEIFEDPDKLLSLPGYRRSTAHGTVPPRPSSVFCLGSEYEPDHLADDWMRIAELQSRNKACLPHLKSSYPLESRPSLGFTHLPVTDEDVRTGDPHETIRRASMVPSQLKDSVAAHRLSLAPPAAAAHGRAPQVSKSREVRSTRSPLAPKRPAGQVQDLDTPEAKKFVSCFPRTPKGRNLRSTSSQNIAPSLADRRQSMAFVIDNTPKKVVRGDSSLLQRGISKLRKSPRAASTKSPKITSSAKKLMKLRMKM': [np.float32(0.42037186), np.float32(0.35843146), np.float32(0.40217322), np.float32(0.3285688), np.float32(0.29313734), np.float32(0.24194291), np.float32(0.2740015), np.float32(0.25713417), np.float32(0.28621307), np.float32(0.29010677), np.float32(0.3004214), np.float32(0.30598727), np.float32(0.25228617), np.float32(0.23551492), np.float32(0.22591157), np.float32(0.19748096), np.float32(0.16419059), np.float32(0.16618548), np.float32(0.15477131), np.float32(0.15092541), np.float32(0.15571088), np.float32(0.1423838), np.float32(0.1534501), np.float32(0.15182795), np.float32(0.14216228), np.float32(0.13305949), np.float32(0.14465025), np.float32(0.13776493), np.float32(0.12039064), np.float32(0.12079236), np.float32(0.12971371), np.float32(0.10357225), np.float32(0.10680776), np.float32(0.107996196), np.float32(0.11753855), np.float32(0.12959522), np.float32(0.13422932), np.float32(0.14107628), np.float32(0.15109213), np.float32(0.18521015), np.float32(0.20311281), np.float32(0.21241099), np.float32(0.25551796), np.float32(0.22258122), np.float32(0.2748741), np.float32(0.2830934), np.float32(0.26750964), np.float32(0.2948704), np.float32(0.27768525), np.float32(0.34967923), np.float32(0.38888216), np.float32(0.35224378), np.float32(0.397906), np.float32(0.31095538), np.float32(0.30489212), np.float32(0.2658064), np.float32(0.24337383), np.float32(0.2597301), np.float32(0.25522536), np.float32(0.20450275), np.float32(0.15440495), np.float32(0.15596467), np.float32(0.13449231), np.float32(0.12905149), np.float32(0.12687436), np.float32(0.10630471), np.float32(0.09099839), np.float32(0.08711188), np.float32(0.07502954), np.float32(0.06616192), np.float32(0.05404313), np.float32(0.050121613), np.float32(0.053014535), np.float32(0.05125303), np.float32(0.049388517), np.float32(0.052955583), np.float32(0.055612363), np.float32(0.055819154), np.float32(0.055987787), np.float32(0.05897363), np.float32(0.053303033), np.float32(0.0463389), np.float32(0.044442687), np.float32(0.039633304), np.float32(0.036920927), np.float32(0.02958563), np.float32(0.03004794), np.float32(0.02452729), np.float32(0.022142313), np.float32(0.02138435), np.float32(0.021102658), np.float32(0.019071063), np.float32(0.019383514), np.float32(0.018590065), np.float32(0.021276688), np.float32(0.023627207), np.float32(0.022870582), np.float32(0.022840189), np.float32(0.021303965), np.float32(0.023895279), np.float32(0.028521279), np.float32(0.027461227), np.float32(0.030224063), np.float32(0.03205972), np.float32(0.037651192), np.float32(0.039558154), np.float32(0.042302333), np.float32(0.04348114), np.float32(0.044315673), np.float32(0.042617735), np.float32(0.043652356), np.float32(0.04883115), np.float32(0.05097797), np.float32(0.049638633), np.float32(0.05437973), np.float32(0.052507225), np.float32(0.051155355), np.float32(0.05600774), np.float32(0.060568925), np.float32(0.05843977), np.float32(0.052146535), np.float32(0.049531154), np.float32(0.051449034), np.float32(0.049796976), np.float32(0.048811287), np.float32(0.052491266), np.float32(0.05661215), np.float32(0.06909813), np.float32(0.06816566), np.float32(0.063387305), np.float32(0.06483461), np.float32(0.07387612), np.float32(0.071323976), np.float32(0.07777484), np.float32(0.08461098), np.float32(0.088223755), np.float32(0.09583585), np.float32(0.10579964), np.float32(0.10923763), np.float32(0.11749147), np.float32(0.1336999), np.float32(0.15861659), np.float32(0.14238235), np.float32(0.14380763), np.float32(0.16624165), np.float32(0.17720589), np.float32(0.19333702), np.float32(0.22369844), np.float32(0.26309764), np.float32(0.3359964), np.float32(0.3414805), np.float32(0.28514114), np.float32(0.36119562), np.float32(0.40756825), np.float32(0.5041306), np.float32(0.5202125), np.float32(0.59104407), np.float32(0.7046226), np.float32(0.7196281), np.float32(0.6975412), np.float32(0.69334435), np.float32(0.7334653), np.float32(0.694639), np.float32(0.68331105), np.float32(0.7013778), np.float32(0.6215666), np.float32(0.5662344), np.float32(0.6030739), np.float32(0.56012344), np.float32(0.61316216), np.float32(0.6410527), np.float32(0.5286551), np.float32(0.51626027), np.float32(0.429463), np.float32(0.46368036), np.float32(0.52360034), np.float32(0.39039114), np.float32(0.38510802), np.float32(0.46178403), np.float32(0.43392408), np.float32(0.45122045), np.float32(0.4637917), np.float32(0.44437778), np.float32(0.5242486), np.float32(0.5075185), np.float32(0.50334126), np.float32(0.5145164), np.float32(0.40482047), np.float32(0.30169335), np.float32(0.3656326), np.float32(0.25916153), np.float32(0.33492965), np.float32(0.43386257), np.float32(0.4162105), np.float32(0.46430996), np.float32(0.58774173), np.float32(0.5456783), np.float32(0.6303731), np.float32(0.5839855), np.float32(0.60443556), np.float32(0.57683253), np.float32(0.61065394), np.float32(0.65853643), np.float32(0.6113292), np.float32(0.6153135), np.float32(0.6204909), np.float32(0.5628791), np.float32(0.51432705), np.float32(0.5199735), np.float32(0.54001325), np.float32(0.48605728), np.float32(0.46410567), np.float32(0.47102538), np.float32(0.4722404), np.float32(0.45010477), np.float32(0.46986496), np.float32(0.47723186), np.float32(0.50585437), np.float32(0.47749418), np.float32(0.48998284), np.float32(0.50999415), np.float32(0.4861419), np.float32(0.48721904), np.float32(0.49627095), np.float32(0.480131), np.float32(0.48202705), np.float32(0.51711357), np.float32(0.5322407), np.float32(0.5562037), np.float32(0.5529101), np.float32(0.5401816), np.float32(0.5623369), np.float32(0.565353), np.float32(0.56525505), np.float32(0.56769145), np.float32(0.5706921), np.float32(0.57048595), np.float32(0.57100976), np.float32(0.5749448), np.float32(0.5715187), np.float32(0.57348293), np.float32(0.5741162), np.float32(0.57574946), np.float32(0.5724254), np.float32(0.5732887), np.float32(0.5719017), np.float32(0.569961), np.float32(0.5693813), np.float32(0.5679607), np.float32(0.56734496), np.float32(0.56913507), np.float32(0.56990767), np.float32(0.56950927), np.float32(0.5684019), np.float32(0.5683432), np.float32(0.56772155), np.float32(0.56742436), np.float32(0.5656184), np.float32(0.5700239), np.float32(0.5643794), np.float32(0.5673365), np.float32(0.5818218), np.float32(0.58638555), np.float32(0.5848901), np.float32(0.58573455), np.float32(0.5920139), np.float32(0.588496), np.float32(0.5790685), np.float32(0.58246195), np.float32(0.58550704), np.float32(0.5685501), np.float32(0.56318355), np.float32(0.5643128), np.float32(0.5635351), np.float32(0.5616934), np.float32(0.5613818), np.float32(0.56325775), np.float32(0.56368715), np.float32(0.55214673), np.float32(0.5600668), np.float32(0.568778), np.float32(0.56742233), np.float32(0.56831753), np.float32(0.56624013), np.float32(0.5663903), np.float32(0.5631809), np.float32(0.5589771), np.float32(0.55576044), np.float32(0.5527512), np.float32(0.5579455), np.float32(0.5656917), np.float32(0.56452477), np.float32(0.56386167), np.float32(0.56598413), np.float32(0.5716383), np.float32(0.5658446), np.float32(0.5726637), np.float32(0.58906186), np.float32(0.5987352), np.float32(0.5991315), np.float32(0.6140569), np.float32(0.6101981), np.float32(0.60351783), np.float32(0.6032659), np.float32(0.6083061), np.float32(0.60111034), np.float32(0.60055435), np.float32(0.5972151), np.float32(0.5856051), np.float32(0.58441013), np.float32(0.561284), np.float32(0.57018936), np.float32(0.5733546), np.float32(0.57724565), np.float32(0.57111174), np.float32(0.57038754), np.float32(0.5705345), np.float32(0.5711825), np.float32(0.5644861), np.float32(0.56959736), np.float32(0.5685645), np.float32(0.54742575), np.float32(0.564914), np.float32(0.56479657), np.float32(0.56457657), np.float32(0.566471), np.float32(0.56812966), np.float32(0.57665116), np.float32(0.5715674), np.float32(0.5803885), np.float32(0.5928627), np.float32(0.5965929), np.float32(0.5981648), np.float32(0.5988142), np.float32(0.6026709), np.float32(0.6044677), np.float32(0.61169356), np.float32(0.6138351), np.float32(0.60852647), np.float32(0.616136), np.float32(0.6101619), np.float32(0.60473317), np.float32(0.60455525), np.float32(0.6031536), np.float32(0.6017547), np.float32(0.5974867), np.float32(0.60554963), np.float32(0.6040109), np.float32(0.5973824), np.float32(0.59565496), np.float32(0.5889962), np.float32(0.59062964), np.float32(0.580025), np.float32(0.58348083), np.float32(0.5756296), np.float32(0.563381), np.float32(0.5310475), np.float32(0.51365453), np.float32(0.5067763), np.float32(0.50910443), np.float32(0.51307213), np.float32(0.51368797), np.float32(0.5211211), np.float32(0.5103391), np.float32(0.51737976), np.float32(0.5306346), np.float32(0.54006433), np.float32(0.52457577), np.float32(0.54015034), np.float32(0.5404248), np.float32(0.5546454), np.float32(0.55714107), np.float32(0.5452531), np.float32(0.5378013), np.float32(0.54943985), np.float32(0.5278939), np.float32(0.53087676), np.float32(0.56093794), np.float32(0.5631145), np.float32(0.5651562), np.float32(0.56287587), np.float32(0.590986), np.float32(0.6086112), np.float32(0.6061827), np.float32(0.61373883), np.float32(0.61172336), np.float32(0.62048113), np.float32(0.6266693), np.float32(0.629838), np.float32(0.64245987), np.float32(0.6420101), np.float32(0.66221267), np.float32(0.6695472), np.float32(0.6760557), np.float32(0.70243156), np.float32(0.72756904), np.float32(0.74164367), np.float32(0.75721055), np.float32(0.7469447), np.float32(0.73012483), np.float32(0.7151251), np.float32(0.6920918), np.float32(0.68869257), np.float32(0.6769407), np.float32(0.63660616), np.float32(0.6067808), np.float32(0.60416025), np.float32(0.6040302), np.float32(0.59972054), np.float32(0.59597224), np.float32(0.6041518), np.float32(0.6113482), np.float32(0.6114446), np.float32(0.6121189), np.float32(0.61406285), np.float32(0.60817486), np.float32(0.6031576), np.float32(0.59887856), np.float32(0.6078547), np.float32(0.61103636), np.float32(0.6123423), np.float32(0.60980535), np.float32(0.6048985), np.float32(0.60485387), np.float32(0.6042671), np.float32(0.5898646), np.float32(0.58605987), np.float32(0.5793952), np.float32(0.5773198), np.float32(0.5715756), np.float32(0.57637), np.float32(0.5806187), np.float32(0.5759329), np.float32(0.57961106), np.float32(0.57885814), np.float32(0.5826242), np.float32(0.59027904), np.float32(0.59351104), np.float32(0.58523786), np.float32(0.5872369), np.float32(0.5987608), np.float32(0.5912982), np.float32(0.58735853), np.float32(0.5872778), np.float32(0.5912937), np.float32(0.5850773), np.float32(0.5821826), np.float32(0.5867564), np.float32(0.5803981), np.float32(0.57985526), np.float32(0.5866008), np.float32(0.5861906), np.float32(0.5789251), np.float32(0.5749978), np.float32(0.5780833), np.float32(0.57389146), np.float32(0.5749035), np.float32(0.5739138), np.float32(0.58272773), np.float32(0.59337527), np.float32(0.5987403), np.float32(0.60289836), np.float32(0.6127127), np.float32(0.6229843), np.float32(0.6191983), np.float32(0.6209055), np.float32(0.62138134), np.float32(0.6264393), np.float32(0.62494034), np.float32(0.6372641), np.float32(0.63937676), np.float32(0.64250815), np.float32(0.648711), np.float32(0.64895165), np.float32(0.6448885), np.float32(0.6391468), np.float32(0.63633007), np.float32(0.625541), np.float32(0.621059), np.float32(0.62988293), np.float32(0.626588), np.float32(0.6298691), np.float32(0.6315456), np.float32(0.62779266), np.float32(0.62293416), np.float32(0.6245316), np.float32(0.630108), np.float32(0.63366777), np.float32(0.6319038), np.float32(0.6261418), np.float32(0.62515306), np.float32(0.6149857), np.float32(0.6191001), np.float32(0.6164135), np.float32(0.60796696), np.float32(0.5913101), np.float32(0.5905454), np.float32(0.5880529), np.float32(0.58530444), np.float32(0.58693516), np.float32(0.584344), np.float32(0.59696364), np.float32(0.60292786), np.float32(0.5991636), np.float32(0.60155296), np.float32(0.60171777), np.float32(0.60152566), np.float32(0.59770846), np.float32(0.597947), np.float32(0.60513496), np.float32(0.6038199), np.float32(0.6054661), np.float32(0.6050948), np.float32(0.60594386), np.float32(0.6021716), np.float32(0.59111464), np.float32(0.592113), np.float32(0.58512604), np.float32(0.58278775), np.float32(0.58934623), np.float32(0.587981), np.float32(0.58782876), np.float32(0.5865164), np.float32(0.58688843), np.float32(0.5977885), np.float32(0.595888), np.float32(0.59992975), np.float32(0.6061494), np.float32(0.60807645), np.float32(0.5999274), np.float32(0.5973781), np.float32(0.60343844), np.float32(0.60023105), np.float32(0.61487335), np.float32(0.6189887), np.float32(0.62106365), np.float32(0.6268316), np.float32(0.626817), np.float32(0.62238806), np.float32(0.62832713), np.float32(0.63414925), np.float32(0.6349608), np.float32(0.6321014), np.float32(0.6298317), np.float32(0.6294418), np.float32(0.6282989), np.float32(0.6169758), np.float32(0.6140915), np.float32(0.6137387), np.float32(0.61659503), np.float32(0.61090887), np.float32(0.6099947), np.float32(0.6132583), np.float32(0.6093718), np.float32(0.6040607), np.float32(0.5990789), np.float32(0.5970952), np.float32(0.5893852), np.float32(0.592504), np.float32(0.58827174), np.float32(0.58436537), np.float32(0.5812932), np.float32(0.5838032), np.float32(0.5804518), np.float32(0.57596433), np.float32(0.5755963), np.float32(0.574335), np.float32(0.58044577), np.float32(0.5817958), np.float32(0.5890836), np.float32(0.5901098), np.float32(0.5802568), np.float32(0.5908267), np.float32(0.5954877), np.float32(0.59358376), np.float32(0.59151876), np.float32(0.58237076), np.float32(0.5741911), np.float32(0.5801813), np.float32(0.5778041), np.float32(0.5812606), np.float32(0.5792481), np.float32(0.57595456), np.float32(0.5788072), np.float32(0.57555014), np.float32(0.5799634), np.float32(0.5805686), np.float32(0.5780222), np.float32(0.583098), np.float32(0.5853651), np.float32(0.5890287), np.float32(0.5883001), np.float32(0.5920007), np.float32(0.5884995), np.float32(0.58902395), np.float32(0.58917725), np.float32(0.59052396), np.float32(0.5955863), np.float32(0.6042781), np.float32(0.6096026), np.float32(0.6204068), np.float32(0.6254293), np.float32(0.62648475), np.float32(0.6316484), np.float32(0.6338774), np.float32(0.6367633), np.float32(0.6405165), np.float32(0.63956356), np.float32(0.6377085), np.float32(0.6331096), np.float32(0.6232046), np.float32(0.630238), np.float32(0.6203994), np.float32(0.6223718), np.float32(0.61433583), np.float32(0.62186515), np.float32(0.6207662), np.float32(0.614019), np.float32(0.6193081), np.float32(0.61686486), np.float32(0.6125958), np.float32(0.6156595), np.float32(0.61613405), np.float32(0.60866165), np.float32(0.5974116), np.float32(0.60086346), np.float32(0.6051866), np.float32(0.6016174), np.float32(0.602167), np.float32(0.6076629), np.float32(0.6009288), np.float32(0.60003686), np.float32(0.6035883), np.float32(0.6021971), np.float32(0.5996696), np.float32(0.5991689), np.float32(0.60213345), np.float32(0.59727794), np.float32(0.59610826), np.float32(0.6061779), np.float32(0.60412353), np.float32(0.59928876), np.float32(0.59687), np.float32(0.60102427), np.float32(0.6010039), np.float32(0.6006367), np.float32(0.5949469), np.float32(0.59507644), np.float32(0.59634376), np.float32(0.5919308), np.float32(0.5894991), np.float32(0.5875095), np.float32(0.5866731), np.float32(0.58366096), np.float32(0.58315825), np.float32(0.58519596), np.float32(0.58649766), np.float32(0.5854748), np.float32(0.5847716), np.float32(0.59177333), np.float32(0.59174526), np.float32(0.5975789), np.float32(0.6015934), np.float32(0.59984654), np.float32(0.6057362), np.float32(0.6081402), np.float32(0.61519396), np.float32(0.6042209), np.float32(0.5975022), np.float32(0.5971272), np.float32(0.5946726), np.float32(0.59324825), np.float32(0.59120303), np.float32(0.599761), np.float32(0.6023577), np.float32(0.6147479), np.float32(0.61506706), np.float32(0.62354255), np.float32(0.61469615), np.float32(0.6134218), np.float32(0.6149448), np.float32(0.62290084), np.float32(0.6261971), np.float32(0.6314312), np.float32(0.6337046), np.float32(0.6334912), np.float32(0.6269089), np.float32(0.6243977), np.float32(0.62582463), np.float32(0.6315402), np.float32(0.6319288), np.float32(0.62443995), np.float32(0.62299585), np.float32(0.6223774), np.float32(0.6231159), np.float32(0.61478424), np.float32(0.616575), np.float32(0.6073157), np.float32(0.6012804), np.float32(0.59988767), np.float32(0.6024779), np.float32(0.5991038), np.float32(0.601803), np.float32(0.60865265), np.float32(0.6091317), np.float32(0.61236024), np.float32(0.6038237), np.float32(0.60546356), np.float32(0.60413736), np.float32(0.60424703), np.float32(0.6106229), np.float32(0.61597955), np.float32(0.60258245), np.float32(0.6052817), np.float32(0.6070276), np.float32(0.6136105), np.float32(0.60423887), np.float32(0.6056829), np.float32(0.60862684), np.float32(0.619716), np.float32(0.61867267), np.float32(0.6083287), np.float32(0.62116027), np.float32(0.63141847), np.float32(0.63242894), np.float32(0.63209754), np.float32(0.6371189), np.float32(0.641537), np.float32(0.64286494), np.float32(0.64389837), np.float32(0.6490441), np.float32(0.64513403), np.float32(0.64844924), np.float32(0.6489884), np.float32(0.64980334), np.float32(0.64607143), np.float32(0.65783685), np.float32(0.6514719), np.float32(0.6455773), np.float32(0.638813), np.float32(0.64144516), np.float32(0.64040565), np.float32(0.63531494), np.float32(0.6246114), np.float32(0.62397385), np.float32(0.62131125), np.float32(0.61867636), np.float32(0.6165011), np.float32(0.6182927), np.float32(0.6117791), np.float32(0.6123321), np.float32(0.62429106), np.float32(0.6154608), np.float32(0.6138323), np.float32(0.6099727), np.float32(0.60871786), np.float32(0.60961473), np.float32(0.6141577), np.float32(0.61643684), np.float32(0.62562585), np.float32(0.6107226), np.float32(0.6178664), np.float32(0.6236915), np.float32(0.62518066), np.float32(0.6295457), np.float32(0.63249016), np.float32(0.6317108), np.float32(0.6263513), np.float32(0.6184501), np.float32(0.619999), np.float32(0.6167484), np.float32(0.6185056), np.float32(0.62360543), np.float32(0.6318245), np.float32(0.6315812), np.float32(0.63800323), np.float32(0.6382489), np.float32(0.6416046), np.float32(0.6480532), np.float32(0.65122795), np.float32(0.65102065), np.float32(0.64861536), np.float32(0.64895576), np.float32(0.6506409), np.float32(0.6411425), np.float32(0.6381782), np.float32(0.6323512), np.float32(0.62807363), np.float32(0.6191011), np.float32(0.6053267), np.float32(0.60298353), np.float32(0.6022322), np.float32(0.60976875), np.float32(0.6158672), np.float32(0.6244598), np.float32(0.62613684), np.float32(0.6274847), np.float32(0.63238114), np.float32(0.64561415), np.float32(0.63866013), np.float32(0.6506343), np.float32(0.649873), np.float32(0.6490331), np.float32(0.64244074), np.float32(0.64827687), np.float32(0.64243567), np.float32(0.64086646), np.float32(0.64188725), np.float32(0.63592714), np.float32(0.62903917), np.float32(0.6363157), np.float32(0.649101), np.float32(0.6564873), np.float32(0.65731585), np.float32(0.65981376), np.float32(0.6626913), np.float32(0.6563207), np.float32(0.6585906), np.float32(0.65608007), np.float32(0.65399796), np.float32(0.6513067), np.float32(0.6484138), np.float32(0.65027493), np.float32(0.64182353), np.float32(0.6326249), np.float32(0.6408646), np.float32(0.6489812), np.float32(0.6484991), np.float32(0.6395496), np.float32(0.6411309), np.float32(0.64567786), np.float32(0.6367101), np.float32(0.6369962), np.float32(0.6356209), np.float32(0.6393138), np.float32(0.6258829), np.float32(0.6262786), np.float32(0.63800865), np.float32(0.62251335), np.float32(0.61725175), np.float32(0.629938), np.float32(0.62590885), np.float32(0.6221513), np.float32(0.6199826), np.float32(0.6230262), np.float32(0.62276876), np.float32(0.6202536), np.float32(0.62750864), np.float32(0.6253236), np.float32(0.63454497), np.float32(0.63262045), np.float32(0.6239857), np.float32(0.6179593), np.float32(0.61668795), np.float32(0.628361), np.float32(0.61687833), np.float32(0.60159695), np.float32(0.6057069), np.float32(0.59825486), np.float32(0.59738773), np.float32(0.5997243), np.float32(0.6008045), np.float32(0.60909873), np.float32(0.61219025), np.float32(0.6109984), np.float32(0.60283256), np.float32(0.60527486), np.float32(0.6073075), np.float32(0.60407126), np.float32(0.59948695), np.float32(0.60860574), np.float32(0.60612094), np.float32(0.6048224), np.float32(0.61733615), np.float32(0.632338), np.float32(0.63089025), np.float32(0.6372115), np.float32(0.6591155), np.float32(0.6493767), np.float32(0.65322316), np.float32(0.662164), np.float32(0.6652945), np.float32(0.66185576), np.float32(0.6535362), np.float32(0.6582968), np.float32(0.65641856), np.float32(0.6486486), np.float32(0.6549759), np.float32(0.64760953), np.float32(0.6366126), np.float32(0.6333446), np.float32(0.6320419), np.float32(0.6286873), np.float32(0.6282163), np.float32(0.62882864), np.float32(0.6192869), np.float32(0.6188649), np.float32(0.62826854), np.float32(0.62955153), np.float32(0.61901605), np.float32(0.6288403), np.float32(0.63063395), np.float32(0.62073517), np.float32(0.6202013), np.float32(0.62543833), np.float32(0.6199995), np.float32(0.61114234), np.float32(0.6101756), np.float32(0.61737424), np.float32(0.61179656), np.float32(0.61197865), np.float32(0.619836), np.float32(0.6201765), np.float32(0.60557663), np.float32(0.62232876), np.float32(0.6333208), np.float32(0.6323876), np.float32(0.62515765), np.float32(0.6279171), np.float32(0.6364938), np.float32(0.64207345), np.float32(0.64046556), np.float32(0.6476833), np.float32(0.6486821), np.float32(0.64235187), np.float32(0.6346981), np.float32(0.6416838), np.float32(0.6472078), np.float32(0.64397883), np.float32(0.65673256), np.float32(0.6651133), np.float32(0.65498215), np.float32(0.65001696), np.float32(0.66563004), np.float32(0.6654973), np.float32(0.6662256), np.float32(0.6750537), np.float32(0.68137646), np.float32(0.67533934), np.float32(0.6688672), np.float32(0.66874015), np.float32(0.6639507), np.float32(0.6710206), np.float32(0.67190534), np.float32(0.6739088), np.float32(0.6789918), np.float32(0.6909857), np.float32(0.696242), np.float32(0.6944302), np.float32(0.6881834), np.float32(0.6875452), np.float32(0.6800985), np.float32(0.6793829), np.float32(0.6726875), np.float32(0.6638838), np.float32(0.65906787), np.float32(0.66186494), np.float32(0.6510864), np.float32(0.6421361), np.float32(0.64318836), np.float32(0.644269), np.float32(0.6336232), np.float32(0.62929773), np.float32(0.6313723), np.float32(0.6304751), np.float32(0.6282748), np.float32(0.6246824), np.float32(0.6214646), np.float32(0.61740696), np.float32(0.60090625), np.float32(0.60131603), np.float32(0.5943823), np.float32(0.5878188), np.float32(0.5874796), np.float32(0.58918405), np.float32(0.59715027), np.float32(0.5994574), np.float32(0.6055354), np.float32(0.60845536), np.float32(0.6112346), np.float32(0.6141785), np.float32(0.62780505), np.float32(0.6291169), np.float32(0.6411698), np.float32(0.64425004), np.float32(0.65143925), np.float32(0.65936553), np.float32(0.6574828), np.float32(0.6693192), np.float32(0.6767901), np.float32(0.680097), np.float32(0.68712205), np.float32(0.68965834), np.float32(0.6848575), np.float32(0.68590057), np.float32(0.68837965), np.float32(0.69279313), np.float32(0.70040566), np.float32(0.722939), np.float32(0.7032553), np.float32(0.63795894), np.float32(0.63728184), np.float32(0.6375616), np.float32(0.64547473), np.float32(0.6422851), np.float32(0.64276356), np.float32(0.64573264), np.float32(0.636498), np.float32(0.63608783), np.float32(0.6393609), np.float32(0.63437927), np.float32(0.62384564), np.float32(0.6267831), np.float32(0.62775695), np.float32(0.626885), np.float32(0.6200352), np.float32(0.6277102), np.float32(0.61881864), np.float32(0.6242806), np.float32(0.62979853), np.float32(0.6375765), np.float32(0.639719), np.float32(0.64008164), np.float32(0.6437681), np.float32(0.6417207), np.float32(0.63774484), np.float32(0.635889), np.float32(0.63479096), np.float32(0.63489354), np.float32(0.63765395), np.float32(0.6352801), np.float32(0.6391421), np.float32(0.6334264), np.float32(0.63375044), np.float32(0.62481505), np.float32(0.620829), np.float32(0.6225953), np.float32(0.6203352), np.float32(0.6120247), np.float32(0.6189195), np.float32(0.607369), np.float32(0.6072807), np.float32(0.6029941), np.float32(0.6009273), np.float32(0.6023646), np.float32(0.60172004), np.float32(0.59706837), np.float32(0.597), np.float32(0.6021899), np.float32(0.6040548), np.float32(0.6011519), np.float32(0.60293674), np.float32(0.6134754), np.float32(0.61265653), np.float32(0.6053548), np.float32(0.60533684), np.float32(0.60848165), np.float32(0.6034183), np.float32(0.6056439), np.float32(0.6046618), np.float32(0.5981028), np.float32(0.59624225), np.float32(0.5938191), np.float32(0.6008126), np.float32(0.6116404), np.float32(0.61747557), np.float32(0.6162412), np.float32(0.6109979), np.float32(0.6254966), np.float32(0.6139925), np.float32(0.61097753), np.float32(0.6111973), np.float32(0.61214495), np.float32(0.60378677), np.float32(0.60369766), np.float32(0.61150205), np.float32(0.61297613), np.float32(0.61207193), np.float32(0.61604905), np.float32(0.6113944), np.float32(0.60416436), np.float32(0.60037553), np.float32(0.60072494), np.float32(0.5994262), np.float32(0.59743685), np.float32(0.5891754), np.float32(0.58894914), np.float32(0.58727604), np.float32(0.58523905), np.float32(0.58236605), np.float32(0.5793818), np.float32(0.5792602), np.float32(0.5796365), np.float32(0.58072525), np.float32(0.5795587), np.float32(0.5825024), np.float32(0.5869747), np.float32(0.5892701), np.float32(0.5869423), np.float32(0.5880994), np.float32(0.58318794), np.float32(0.58996016), np.float32(0.5882927), np.float32(0.58328354), np.float32(0.58301395), np.float32(0.58248085), np.float32(0.5789833), np.float32(0.5775927), np.float32(0.5771381), np.float32(0.5751528), np.float32(0.5761988), np.float32(0.5807768), np.float32(0.593318), np.float32(0.5746984), np.float32(0.57724464), np.float32(0.5865721), np.float32(0.58556503), np.float32(0.57940584), np.float32(0.57487893), np.float32(0.5780264), np.float32(0.5754172), np.float32(0.5745631), np.float32(0.5796959), np.float32(0.5815908), np.float32(0.57916844), np.float32(0.58303636), np.float32(0.5920566), np.float32(0.59145874), np.float32(0.58998454), np.float32(0.59601885), np.float32(0.5917654), np.float32(0.58229125), np.float32(0.5872812), np.float32(0.585208), np.float32(0.5799172), np.float32(0.5798719), np.float32(0.58669454), np.float32(0.5917175), np.float32(0.59980243), np.float32(0.60273284), np.float32(0.59997106), np.float32(0.5966766), np.float32(0.602334), np.float32(0.5979676), np.float32(0.60128725), np.float32(0.6026255), np.float32(0.61250323), np.float32(0.61237115), np.float32(0.61676985), np.float32(0.622208), np.float32(0.6273511), np.float32(0.6365064), np.float32(0.6387188), np.float32(0.63368684), np.float32(0.6404999), np.float32(0.6471426), np.float32(0.6482554), np.float32(0.6530556), np.float32(0.6652505), np.float32(0.6636385), np.float32(0.66105944), np.float32(0.6634454), np.float32(0.6658252), np.float32(0.66452694), np.float32(0.6648371), np.float32(0.6716508), np.float32(0.6695728), np.float32(0.66905767), np.float32(0.6820474), np.float32(0.6725614), np.float32(0.67196834), np.float32(0.67665786), np.float32(0.6742006), np.float32(0.6712894), np.float32(0.6755614), np.float32(0.6767745), np.float32(0.683881), np.float32(0.6874114), np.float32(0.6805092), np.float32(0.6863049), np.float32(0.6866623), np.float32(0.68117994), np.float32(0.6914586), np.float32(0.69319385), np.float32(0.6858543), np.float32(0.68994945), np.float32(0.6863958), np.float32(0.69558966), np.float32(0.6921643), np.float32(0.68833065), np.float32(0.6852451), np.float32(0.6888333), np.float32(0.6889437), np.float32(0.6918125), np.float32(0.686425), np.float32(0.683932), np.float32(0.67555654), np.float32(0.66503674), np.float32(0.66672665), np.float32(0.66402763), np.float32(0.6638849), np.float32(0.66172093), np.float32(0.654977), np.float32(0.647663), np.float32(0.6485919), np.float32(0.63839805), np.float32(0.62758285), np.float32(0.6289542), np.float32(0.6324879), np.float32(0.6341919), np.float32(0.6279075), np.float32(0.6269058), np.float32(0.63570917), np.float32(0.63416916), np.float32(0.63174975), np.float32(0.63256216), np.float32(0.63486105), np.float32(0.6331429), np.float32(0.63878316), np.float32(0.64498144), np.float32(0.6458565), np.float32(0.646324), np.float32(0.6464017), np.float32(0.65191513), np.float32(0.65069157), np.float32(0.6465118), np.float32(0.6454836), np.float32(0.6480303), np.float32(0.6475892), np.float32(0.65651464), np.float32(0.6623552), np.float32(0.6589334), np.float32(0.66184247), np.float32(0.66194856), np.float32(0.66308266), np.float32(0.6635615), np.float32(0.65735304), np.float32(0.6572119), np.float32(0.6656163), np.float32(0.6620733), np.float32(0.6630042), np.float32(0.66037625), np.float32(0.6582019), np.float32(0.65857506), np.float32(0.661755), np.float32(0.6677576), np.float32(0.6696666), np.float32(0.6702446), np.float32(0.6677131), np.float32(0.6611451), np.float32(0.6507467), np.float32(0.6541134), np.float32(0.63721657), np.float32(0.6301876), np.float32(0.62755376), np.float32(0.61886895), np.float32(0.61659896), np.float32(0.617323), np.float32(0.6136226), np.float32(0.6117508), np.float32(0.60758924), np.float32(0.6152612), np.float32(0.61753684), np.float32(0.61314744), np.float32(0.6227149), np.float32(0.631659), np.float32(0.6343883), np.float32(0.63021845), np.float32(0.6360517), np.float32(0.63531524), np.float32(0.635518), np.float32(0.63951504), np.float32(0.6475713), np.float32(0.649721), np.float32(0.6522231), np.float32(0.6473491), np.float32(0.6444227), np.float32(0.6379711), np.float32(0.6355641), np.float32(0.6325358), np.float32(0.6348331), np.float32(0.63003826), np.float32(0.6325855), np.float32(0.63897246), np.float32(0.6377346), np.float32(0.6400033), np.float32(0.64705044), np.float32(0.6480447), np.float32(0.6548864), np.float32(0.65036035), np.float32(0.6501721), np.float32(0.6592473), np.float32(0.65844357), np.float32(0.6647753), np.float32(0.663523), np.float32(0.66420966), np.float32(0.6655445), np.float32(0.6654138), np.float32(0.66603357), np.float32(0.6606315), np.float32(0.6593062), np.float32(0.65685487), np.float32(0.6516177), np.float32(0.6400268), np.float32(0.64820826), np.float32(0.6390293), np.float32(0.6366833), np.float32(0.6405903), np.float32(0.6372486), np.float32(0.6316381), np.float32(0.62653464), np.float32(0.62203074), np.float32(0.6173278), np.float32(0.61092246), np.float32(0.61682785), np.float32(0.618786), np.float32(0.619456), np.float32(0.62072164), np.float32(0.62248975), np.float32(0.62092465), np.float32(0.6256468), np.float32(0.62686974), np.float32(0.62758136), np.float32(0.6300444), np.float32(0.631835), np.float32(0.64063126), np.float32(0.63933027), np.float32(0.6464342), np.float32(0.6410657), np.float32(0.6427709), np.float32(0.6472914), np.float32(0.64981586), np.float32(0.6477016), np.float32(0.6528625), np.float32(0.64803505), np.float32(0.64601153), np.float32(0.64535874), np.float32(0.6481964), np.float32(0.65006113), np.float32(0.654925), np.float32(0.6549662), np.float32(0.6589249), np.float32(0.6547242), np.float32(0.65242773), np.float32(0.6505911), np.float32(0.64754695), np.float32(0.65269494), np.float32(0.65487397), np.float32(0.65170217), np.float32(0.649571), np.float32(0.64561963), np.float32(0.65082234), np.float32(0.6500262), np.float32(0.6470708), np.float32(0.6431301), np.float32(0.6393236), np.float32(0.63316387), np.float32(0.6363742), np.float32(0.63043255), np.float32(0.6341672), np.float32(0.6304001), np.float32(0.62497675), np.float32(0.6208031), np.float32(0.6170175), np.float32(0.6162105), np.float32(0.6146204), np.float32(0.6145635), np.float32(0.6197451), np.float32(0.62614775), np.float32(0.62318903), np.float32(0.6301342), np.float32(0.6331433), np.float32(0.636944), np.float32(0.6283613), np.float32(0.6349027), np.float32(0.6327621), np.float32(0.6275243), np.float32(0.628361), np.float32(0.62841266), np.float32(0.6265464), np.float32(0.6258815), np.float32(0.62239075), np.float32(0.61962855), np.float32(0.6202538), np.float32(0.61968267), np.float32(0.61750025), np.float32(0.6172587), np.float32(0.6189511), np.float32(0.62453395), np.float32(0.6223333), np.float32(0.62385124), np.float32(0.62532616), np.float32(0.6260274), np.float32(0.62785274), np.float32(0.6340994), np.float32(0.62757003), np.float32(0.623514), np.float32(0.6291386), np.float32(0.6258292), np.float32(0.6259067), np.float32(0.6284225), np.float32(0.6221062), np.float32(0.62773496), np.float32(0.6246147), np.float32(0.6294083), np.float32(0.6261036), np.float32(0.6245137), np.float32(0.62478244), np.float32(0.62268084), np.float32(0.61987203), np.float32(0.6248705), np.float32(0.62249774), np.float32(0.6198045), np.float32(0.62094957), np.float32(0.6189613), np.float32(0.6188654), np.float32(0.6118048), np.float32(0.60472435), np.float32(0.60113716), np.float32(0.6036087), np.float32(0.60798454), np.float32(0.6082782), np.float32(0.6063814), np.float32(0.6075312), np.float32(0.6072542), np.float32(0.61241007), np.float32(0.61073714), np.float32(0.6084555), np.float32(0.60570735), np.float32(0.60391563), np.float32(0.60395104), np.float32(0.60153276), np.float32(0.60428923), np.float32(0.603642), np.float32(0.6036018), np.float32(0.5991023), np.float32(0.6009147), np.float32(0.60318244), np.float32(0.59955394), np.float32(0.6005118), np.float32(0.6058284), np.float32(0.61032575), np.float32(0.6097577), np.float32(0.6046938), np.float32(0.606589), np.float32(0.61100733), np.float32(0.61281747), np.float32(0.612448), np.float32(0.6194435), np.float32(0.61285955), np.float32(0.61819893), np.float32(0.62109786), np.float32(0.62479913), np.float32(0.61657876), np.float32(0.618643), np.float32(0.6252575), np.float32(0.6268424), np.float32(0.6339509), np.float32(0.63005483), np.float32(0.6290462), np.float32(0.6161058), np.float32(0.6112892), np.float32(0.6065051), np.float32(0.6138697), np.float32(0.6106323), np.float32(0.61304116), np.float32(0.61832875), np.float32(0.6112251), np.float32(0.6064503), np.float32(0.6077114), np.float32(0.6097601), np.float32(0.6048607), np.float32(0.60933477), np.float32(0.62232846), np.float32(0.6308609), np.float32(0.62791467), np.float32(0.6356465), np.float32(0.6407608), np.float32(0.6399355), np.float32(0.64056987), np.float32(0.64073837), np.float32(0.64126813), np.float32(0.63299805), np.float32(0.6359113), np.float32(0.63852656), np.float32(0.63403845), np.float32(0.6368817), np.float32(0.6362312), np.float32(0.63280135), np.float32(0.6338427), np.float32(0.63703656), np.float32(0.6381398), np.float32(0.64528036), np.float32(0.6496356), np.float32(0.65321267), np.float32(0.657204), np.float32(0.6594366), np.float32(0.6648197), np.float32(0.6673006), np.float32(0.66749233), np.float32(0.6691736), np.float32(0.6618539), np.float32(0.65538645), np.float32(0.6587429), np.float32(0.657187), np.float32(0.65740365), np.float32(0.657154), np.float32(0.6556868), np.float32(0.6519539), np.float32(0.649456), np.float32(0.6524926), np.float32(0.6506908), np.float32(0.64556444), np.float32(0.6452261), np.float32(0.64206797), np.float32(0.63473153), np.float32(0.6372857), np.float32(0.633756), np.float32(0.63290447), np.float32(0.6349422), np.float32(0.6302019), np.float32(0.62999904), np.float32(0.62366813), np.float32(0.62354404), np.float32(0.62008584), np.float32(0.621189), np.float32(0.62712955), np.float32(0.63238007), np.float32(0.63588434), np.float32(0.6378755), np.float32(0.6426618), np.float32(0.6477901), np.float32(0.6518122), np.float32(0.6519008), np.float32(0.64951545), np.float32(0.6498538), np.float32(0.6479465), np.float32(0.64969313), np.float32(0.64738995), np.float32(0.65270126), np.float32(0.64868504), np.float32(0.6460319), np.float32(0.6450477), np.float32(0.6483367), np.float32(0.64977616), np.float32(0.6511943), np.float32(0.6563356), np.float32(0.6614503), np.float32(0.6640795), np.float32(0.6660851), np.float32(0.67049694), np.float32(0.6746908), np.float32(0.67549413), np.float32(0.6822142), np.float32(0.67572826), np.float32(0.673856), np.float32(0.674442), np.float32(0.6731552), np.float32(0.6748564), np.float32(0.67414355), np.float32(0.6717777), np.float32(0.6671723), np.float32(0.66291803), np.float32(0.6640253), np.float32(0.66160595), np.float32(0.6570147), np.float32(0.65466464), np.float32(0.6516215), np.float32(0.64503694), np.float32(0.6430961), np.float32(0.6381195), np.float32(0.63848394), np.float32(0.6375476), np.float32(0.63233405), np.float32(0.63051295), np.float32(0.6266447), np.float32(0.62318665), np.float32(0.62205404), np.float32(0.62358695), np.float32(0.6270242), np.float32(0.6317668), np.float32(0.63468593), np.float32(0.63744414), np.float32(0.6424828), np.float32(0.6443515), np.float32(0.64867914), np.float32(0.65005314), np.float32(0.64859664), np.float32(0.6463281), np.float32(0.6454528), np.float32(0.64671344), np.float32(0.6461585), np.float32(0.65172285), np.float32(0.64661795), np.float32(0.6421459), np.float32(0.6429529), np.float32(0.6458001), np.float32(0.64815825), np.float32(0.6503412), np.float32(0.6557121), np.float32(0.6606712), np.float32(0.663586), np.float32(0.6653456), np.float32(0.6694673), np.float32(0.67260873), np.float32(0.6762869), np.float32(0.6836795), np.float32(0.67605805), np.float32(0.67267996), np.float32(0.67392844), np.float32(0.6726793), np.float32(0.6740793), np.float32(0.67258775), np.float32(0.6711176), np.float32(0.6664462), np.float32(0.66254187), np.float32(0.6638371), np.float32(0.6612823), np.float32(0.65703475), np.float32(0.6545436), np.float32(0.65204173), np.float32(0.64547974), np.float32(0.64336395), np.float32(0.6384655), np.float32(0.63873726), np.float32(0.6378801), np.float32(0.6327), np.float32(0.6303383), np.float32(0.62476283), np.float32(0.62283), np.float32(0.6220385), np.float32(0.6231659), np.float32(0.6264823), np.float32(0.6303544), np.float32(0.63386995), np.float32(0.6360771), np.float32(0.64138436), np.float32(0.6447317), np.float32(0.6480339), np.float32(0.6497414), np.float32(0.64804906), np.float32(0.64419776), np.float32(0.6441493), np.float32(0.6452859), np.float32(0.64432245), np.float32(0.64939374), np.float32(0.64428264), np.float32(0.6407454), np.float32(0.64162314), np.float32(0.64474475), np.float32(0.6457065), np.float32(0.64880604), np.float32(0.655675), np.float32(0.6607236), np.float32(0.66436696), np.float32(0.6679803), np.float32(0.6727441), np.float32(0.67701346), np.float32(0.6790643), np.float32(0.6841006), np.float32(0.6787102), np.float32(0.6730506), np.float32(0.67215014), np.float32(0.6724386), np.float32(0.67146784), np.float32(0.67221427), np.float32(0.67336047), np.float32(0.6691247), np.float32(0.6644819), np.float32(0.6640835), np.float32(0.6633274), np.float32(0.65663666), np.float32(0.65403575), np.float32(0.6516603), np.float32(0.64705205), np.float32(0.64420253), np.float32(0.6393215), np.float32(0.6413492), np.float32(0.6378362), np.float32(0.6313321), np.float32(0.6285823), np.float32(0.625631), np.float32(0.6213674), np.float32(0.6201172), np.float32(0.62318707), np.float32(0.62868464), np.float32(0.62757236), np.float32(0.62926614), np.float32(0.6352464), np.float32(0.63584423), np.float32(0.63948965), np.float32(0.63815904), np.float32(0.64490783), np.float32(0.6448444), np.float32(0.6413603), np.float32(0.6422036), np.float32(0.64026153), np.float32(0.63712215), np.float32(0.64115953), np.float32(0.6388311), np.float32(0.6345716), np.float32(0.6357192), np.float32(0.63585275), np.float32(0.6329974), np.float32(0.63251597), np.float32(0.63452363), np.float32(0.639936), np.float32(0.6367082), np.float32(0.63783914), np.float32(0.6392566), np.float32(0.6385759), np.float32(0.63724977), np.float32(0.64208955), np.float32(0.6341097), np.float32(0.6300377), np.float32(0.6353124), np.float32(0.63199586), np.float32(0.6287445), np.float32(0.630347), np.float32(0.6273524), np.float32(0.6294265), np.float32(0.6245418), np.float32(0.6306356), np.float32(0.6265659), np.float32(0.6254662), np.float32(0.62493867), np.float32(0.62130153), np.float32(0.6210348), np.float32(0.6236885), np.float32(0.619949), np.float32(0.61823946), np.float32(0.61783254), np.float32(0.61563516), np.float32(0.6145892), np.float32(0.6088779), np.float32(0.60602677), np.float32(0.60185933), np.float32(0.60430694), np.float32(0.60782397), np.float32(0.6086117), np.float32(0.6049431), np.float32(0.60483974), np.float32(0.60477006), np.float32(0.6100167), np.float32(0.60745203), np.float32(0.6031682), np.float32(0.6011453), np.float32(0.6001715), np.float32(0.6012857), np.float32(0.60108316), np.float32(0.6041027), np.float32(0.6054451), np.float32(0.60650086), np.float32(0.6020409), np.float32(0.60509217), np.float32(0.6089667), np.float32(0.60801476), np.float32(0.60662514), np.float32(0.61448246), np.float32(0.61985314), np.float32(0.62217176), np.float32(0.6205882), np.float32(0.6251243), np.float32(0.61907834), np.float32(0.6201584), np.float32(0.621158), np.float32(0.62769973), np.float32(0.62133807), np.float32(0.6257601), np.float32(0.62852144), np.float32(0.6349592), np.float32(0.63050634), np.float32(0.6315981), np.float32(0.6363177), np.float32(0.6339411), np.float32(0.6469131), np.float32(0.64027077), np.float32(0.63997376), np.float32(0.63580275), np.float32(0.6334664), np.float32(0.6201918), np.float32(0.6201949), np.float32(0.61200607), np.float32(0.615382), np.float32(0.6182428), np.float32(0.60948855), np.float32(0.6066887), np.float32(0.6043431), np.float32(0.60411024), np.float32(0.6057736), np.float32(0.6052657), np.float32(0.6120476), np.float32(0.6161743), np.float32(0.6140492), np.float32(0.6175923), np.float32(0.62408537), np.float32(0.6274641), np.float32(0.62962943), np.float32(0.63434273), np.float32(0.63074994), np.float32(0.6235451), np.float32(0.6234435), np.float32(0.61853784), np.float32(0.6202243), np.float32(0.62318856), np.float32(0.6203643), np.float32(0.61806196), np.float32(0.61738014), np.float32(0.6224064), np.float32(0.63222605), np.float32(0.6333413), np.float32(0.6385532), np.float32(0.6440103), np.float32(0.64638865), np.float32(0.65068644), np.float32(0.6525988), np.float32(0.65842265), np.float32(0.65982455), np.float32(0.66991293), np.float32(0.664971), np.float32(0.65922576), np.float32(0.66133577), np.float32(0.6662184), np.float32(0.6626724), np.float32(0.6651618), np.float32(0.6654684), np.float32(0.6616122), np.float32(0.66488504), np.float32(0.67109543), np.float32(0.6727584), np.float32(0.6698344), np.float32(0.67324775), np.float32(0.6672906), np.float32(0.6634361), np.float32(0.6620459), np.float32(0.65943736), np.float32(0.65613115), np.float32(0.65560025), np.float32(0.6579397), np.float32(0.6603943), np.float32(0.65736455), np.float32(0.65947443), np.float32(0.6623961), np.float32(0.6592208), np.float32(0.6609818), np.float32(0.6661276), np.float32(0.667939), np.float32(0.6642361), np.float32(0.6615935), np.float32(0.6603491), np.float32(0.66582763), np.float32(0.65562785), np.float32(0.6519953), np.float32(0.6458605), np.float32(0.6450412), np.float32(0.64888585), np.float32(0.6521182), np.float32(0.6576858), np.float32(0.6538519), np.float32(0.6608897), np.float32(0.6608852), np.float32(0.6599536), np.float32(0.6535073), np.float32(0.6483911), np.float32(0.6567561), np.float32(0.64559597), np.float32(0.64489084), np.float32(0.6510009), np.float32(0.64625543), np.float32(0.64782286), np.float32(0.64970875), np.float32(0.6548241), np.float32(0.64788175), np.float32(0.6465508), np.float32(0.6479877), np.float32(0.6532008), np.float32(0.65203726), np.float32(0.66314083), np.float32(0.6586821), np.float32(0.65076005), np.float32(0.6472876), np.float32(0.63924277), np.float32(0.63418365), np.float32(0.63279456), np.float32(0.626892), np.float32(0.63492906), np.float32(0.6389328), np.float32(0.65098363), np.float32(0.65328526), np.float32(0.6566684), np.float32(0.66316754), np.float32(0.66128707), np.float32(0.66077256), np.float32(0.66858697), np.float32(0.6682582), np.float32(0.6815247), np.float32(0.6793083), np.float32(0.67668635), np.float32(0.6732119), np.float32(0.67082816), np.float32(0.60533196), np.float32(0.61495113), np.float32(0.6274974), np.float32(0.6199984), np.float32(0.62481403), np.float32(0.6318581), np.float32(0.6374802), np.float32(0.637606), np.float32(0.6395351), np.float32(0.64588803), np.float32(0.6436319), np.float32(0.64252996), np.float32(0.64580834), np.float32(0.6358171), np.float32(0.6364129), np.float32(0.6370605), np.float32(0.62990826), np.float32(0.62590194), np.float32(0.6252855), np.float32(0.62359214), np.float32(0.6204871), np.float32(0.61426336), np.float32(0.6085879), np.float32(0.6097289), np.float32(0.61479414), np.float32(0.6114778), np.float32(0.6078155), np.float32(0.6143115), np.float32(0.61564124), np.float32(0.61410016), np.float32(0.6120636), np.float32(0.61829233), np.float32(0.61677814), np.float32(0.6141267), np.float32(0.6162008), np.float32(0.6182062), np.float32(0.60971594), np.float32(0.60405135), np.float32(0.6107559), np.float32(0.61776716), np.float32(0.61662495), np.float32(0.6148686), np.float32(0.6216518), np.float32(0.6173058), np.float32(0.6230996), np.float32(0.6241016), np.float32(0.62948674), np.float32(0.62524515), np.float32(0.6184169), np.float32(0.6200358), np.float32(0.6254357), np.float32(0.6148028), np.float32(0.6214909), np.float32(0.6160443), np.float32(0.61386573), np.float32(0.60993207), np.float32(0.6188025), np.float32(0.6294398), np.float32(0.6250262), np.float32(0.62743783), np.float32(0.6316537), np.float32(0.6304143), np.float32(0.63172555), np.float32(0.63202924), np.float32(0.63706905), np.float32(0.6346935), np.float32(0.63360935), np.float32(0.6387004), np.float32(0.630007), np.float32(0.62458014), np.float32(0.6180655), np.float32(0.6146748), np.float32(0.61841714), np.float32(0.6131324), np.float32(0.606378), np.float32(0.6067639), np.float32(0.61368394), np.float32(0.6096983), np.float32(0.61089176), np.float32(0.61227244), np.float32(0.6141067), np.float32(0.6074094), np.float32(0.6060089), np.float32(0.6003128), np.float32(0.60246307), np.float32(0.60124445), np.float32(0.59854436), np.float32(0.5994034), np.float32(0.5971357), np.float32(0.59593505), np.float32(0.59314966), np.float32(0.5966075), np.float32(0.5961704), np.float32(0.5945113), np.float32(0.60307777), np.float32(0.60464084), np.float32(0.5974107), np.float32(0.5965672), np.float32(0.60161847), np.float32(0.59394294), np.float32(0.5891792), np.float32(0.59576166), np.float32(0.5958679), np.float32(0.5915321), np.float32(0.5944994), np.float32(0.5937263), np.float32(0.59805137), np.float32(0.5978971), np.float32(0.5953794), np.float32(0.5952807), np.float32(0.59425336), np.float32(0.5992272), np.float32(0.59805936), np.float32(0.60431355), np.float32(0.6061644), np.float32(0.60164833), np.float32(0.6009271), np.float32(0.6012574), np.float32(0.5989988), np.float32(0.5969882), np.float32(0.5907734), np.float32(0.58078146), np.float32(0.5818047), np.float32(0.58338034), np.float32(0.58151853), np.float32(0.57666814), np.float32(0.57886124), np.float32(0.57886624), np.float32(0.57994086), np.float32(0.58346343), np.float32(0.5850336), np.float32(0.5882039), np.float32(0.5870177), np.float32(0.596422), np.float32(0.59544986), np.float32(0.5881948), np.float32(0.5933319), np.float32(0.59967643), np.float32(0.6000048), np.float32(0.60040474), np.float32(0.6122886), np.float32(0.61330837), np.float32(0.6141844), np.float32(0.61895984), np.float32(0.6215152), np.float32(0.62467414), np.float32(0.6251317), np.float32(0.6292809), np.float32(0.62251645), np.float32(0.61652184), np.float32(0.6134179), np.float32(0.6085487), np.float32(0.60771185), np.float32(0.6107013), np.float32(0.6136268), np.float32(0.61693513), np.float32(0.6104814), np.float32(0.6146388), np.float32(0.61644644), np.float32(0.63093704), np.float32(0.63217396), np.float32(0.6383137), np.float32(0.64123756), np.float32(0.6444376), np.float32(0.6367245), np.float32(0.6318871), np.float32(0.62928265), np.float32(0.62214416), np.float32(0.6087421), np.float32(0.6268887), np.float32(0.63431907), np.float32(0.62659425), np.float32(0.6220772), np.float32(0.6233038), np.float32(0.6272865), np.float32(0.62247735), np.float32(0.62457204), np.float32(0.62610203), np.float32(0.62477845), np.float32(0.62531096), np.float32(0.6245987), np.float32(0.6245731), np.float32(0.6323201), np.float32(0.6288351), np.float32(0.63149256), np.float32(0.62635374), np.float32(0.61597514), np.float32(0.61627346), np.float32(0.6200148), np.float32(0.6157317), np.float32(0.61545837), np.float32(0.6120543), np.float32(0.6177629), np.float32(0.6211042), np.float32(0.61842805), np.float32(0.6144243), np.float32(0.61728066), np.float32(0.6174828), np.float32(0.61393017), np.float32(0.61743885), np.float32(0.6209825), np.float32(0.62039626), np.float32(0.6209401), np.float32(0.6211544), np.float32(0.62964606), np.float32(0.6237121), np.float32(0.6245379), np.float32(0.63113564), np.float32(0.6228322), np.float32(0.62349963), np.float32(0.6234957), np.float32(0.6188145), np.float32(0.6165132), np.float32(0.6107586), np.float32(0.612752), np.float32(0.6072111), np.float32(0.61013436), np.float32(0.6061247), np.float32(0.60934585), np.float32(0.60607105), np.float32(0.60967577), np.float32(0.61363727), np.float32(0.6201502), np.float32(0.6183492), np.float32(0.61237556), np.float32(0.610195), np.float32(0.604286), np.float32(0.60299206), np.float32(0.5970201), np.float32(0.5988545), np.float32(0.5962369), np.float32(0.59691256), np.float32(0.59952635), np.float32(0.6026057), np.float32(0.6059244), np.float32(0.6099588), np.float32(0.6132819), np.float32(0.61389333), np.float32(0.6077293), np.float32(0.6110172), np.float32(0.60926753), np.float32(0.61188257), np.float32(0.6083474), np.float32(0.6123397), np.float32(0.6140746), np.float32(0.6141114), np.float32(0.6124094), np.float32(0.6087483), np.float32(0.60386306), np.float32(0.59752804), np.float32(0.59957826), np.float32(0.6034804), np.float32(0.5993861), np.float32(0.5975315), np.float32(0.60754925), np.float32(0.612014), np.float32(0.6194532), np.float32(0.61672413), np.float32(0.62142515), np.float32(0.61572427), np.float32(0.6096195), np.float32(0.61029667), np.float32(0.61096907), np.float32(0.6152148), np.float32(0.61258286), np.float32(0.61561936), np.float32(0.6202005), np.float32(0.6189308), np.float32(0.61387366), np.float32(0.6193735), np.float32(0.6147385), np.float32(0.6180243), np.float32(0.6139206), np.float32(0.6207925), np.float32(0.61981833), np.float32(0.61076695), np.float32(0.6185363), np.float32(0.61459416), np.float32(0.61671245), np.float32(0.61742795), np.float32(0.6190045), np.float32(0.6187561), np.float32(0.61533237), np.float32(0.61482424), np.float32(0.6153886), np.float32(0.6093474), np.float32(0.60084736), np.float32(0.60392183), np.float32(0.5993594), np.float32(0.5648554), np.float32(0.5858399), np.float32(0.590562), np.float32(0.59397495), np.float32(0.5979972), np.float32(0.60583866), np.float32(0.6205072), np.float32(0.6374156), np.float32(0.65328634), np.float32(0.67605174), np.float32(0.69617605), np.float32(0.70826536), np.float32(0.7334993), np.float32(0.7455794), np.float32(0.76791346), np.float32(0.788423), np.float32(0.80534613), np.float32(0.8145164), np.float32(0.82933307), np.float32(0.84266263), np.float32(0.8658837), np.float32(0.88683665), np.float32(0.8993663), np.float32(0.911005), np.float32(0.92140424), np.float32(0.92809707), np.float32(0.9377936), np.float32(0.94858074), np.float32(0.95711625), np.float32(0.9619171), np.float32(0.96506226), np.float32(0.9677721), np.float32(0.96966773), np.float32(0.97227716), np.float32(0.9705132), np.float32(0.972681), np.float32(0.97286487), np.float32(0.9745627), np.float32(0.9744382), np.float32(0.9743187), np.float32(0.9747243), np.float32(0.97368985), np.float32(0.97362334), np.float32(0.97340775), np.float32(0.9726847), np.float32(0.9747611), np.float32(0.9741538), np.float32(0.97501117), np.float32(0.9754876), np.float32(0.97507566), np.float32(0.97644097), np.float32(0.97739077), np.float32(0.9780181), np.float32(0.9778691), np.float32(0.97886443), np.float32(0.9794851), np.float32(0.9789498), np.float32(0.9787633), np.float32(0.9793833), np.float32(0.97862613), np.float32(0.97937095), np.float32(0.979711), np.float32(0.9801604), np.float32(0.9794565), np.float32(0.97971433), np.float32(0.9795793), np.float32(0.979788), np.float32(0.9797754), np.float32(0.9800484), np.float32(0.9801845), np.float32(0.9802475), np.float32(0.9807824), np.float32(0.98122495), np.float32(0.98124117), np.float32(0.9816497), np.float32(0.98158574), np.float32(0.98087364), np.float32(0.9808107), np.float32(0.9806476), np.float32(0.9795944), np.float32(0.9798732), np.float32(0.98035496), np.float32(0.9807767), np.float32(0.98065495), np.float32(0.98001134), np.float32(0.97915775), np.float32(0.9787852), np.float32(0.9793209), np.float32(0.9798989), np.float32(0.9794946), np.float32(0.9797667), np.float32(0.9797534), np.float32(0.9805119), np.float32(0.98097974), np.float32(0.9814051), np.float32(0.98189074), np.float32(0.9818564), np.float32(0.9808311), np.float32(0.9806835), np.float32(0.97994745), np.float32(0.98022676), np.float32(0.98017085), np.float32(0.9801835), np.float32(0.9801736), np.float32(0.98101795), np.float32(0.9800582), np.float32(0.98069155), np.float32(0.9807513), np.float32(0.9800448), np.float32(0.98018676), np.float32(0.98154724), np.float32(0.98109335), np.float32(0.98106176), np.float32(0.9812919), np.float32(0.97984), np.float32(0.9802582), np.float32(0.97915226), np.float32(0.97777086), np.float32(0.97682774), np.float32(0.97698826), np.float32(0.97639173), np.float32(0.97640014), np.float32(0.97619313), np.float32(0.97581), np.float32(0.97589695), np.float32(0.9759472), np.float32(0.97562987), np.float32(0.9759838), np.float32(0.9762695), np.float32(0.97628015), np.float32(0.97679275), np.float32(0.9762003), np.float32(0.9766693), np.float32(0.9759804), np.float32(0.9752329), np.float32(0.9762112), np.float32(0.9746629), np.float32(0.9737638), np.float32(0.97467077), np.float32(0.97332776), np.float32(0.97460145), np.float32(0.9761378), np.float32(0.97670364), np.float32(0.9765474), np.float32(0.9775418), np.float32(0.977697), np.float32(0.9779482), np.float32(0.9788703), np.float32(0.9797492), np.float32(0.9804227), np.float32(0.9799084), np.float32(0.97951907), np.float32(0.97975826), np.float32(0.9778505), np.float32(0.97774166), np.float32(0.9778627), np.float32(0.97666), np.float32(0.97651356), np.float32(0.97746074), np.float32(0.9773809), np.float32(0.9776228), np.float32(0.9788377), np.float32(0.9787997), np.float32(0.9792661), np.float32(0.9793691), np.float32(0.9784985), np.float32(0.9792571), np.float32(0.9790258), np.float32(0.9779847), np.float32(0.9777254), np.float32(0.9779337), np.float32(0.9762567), np.float32(0.9755245), np.float32(0.9750396), np.float32(0.97581303), np.float32(0.9750862), np.float32(0.97423095), np.float32(0.9747131), np.float32(0.97472024), np.float32(0.9749726), np.float32(0.97689635), np.float32(0.9764846), np.float32(0.97533756), np.float32(0.974261), np.float32(0.97136974), np.float32(0.97034955), np.float32(0.96976423), np.float32(0.9658988), np.float32(0.9670555), np.float32(0.96329975), np.float32(0.9593812), np.float32(0.95705026), np.float32(0.9623445), np.float32(0.96146697), np.float32(0.9661216), np.float32(0.9668492), np.float32(0.9670351), np.float32(0.96927434), np.float32(0.96332026), np.float32(0.96585333), np.float32(0.9678467), np.float32(0.9661964), np.float32(0.9654117), np.float32(0.96524674), np.float32(0.963081), np.float32(0.9645827), np.float32(0.96392375), np.float32(0.96532935), np.float32(0.9626077), np.float32(0.96013796), np.float32(0.96174926), np.float32(0.9580503), np.float32(0.95573884), np.float32(0.9587176), np.float32(0.952192), np.float32(0.95155346), np.float32(0.9449357), np.float32(0.9351666), np.float32(0.93124664), np.float32(0.92030764), np.float32(0.9124584), np.float32(0.8766176), np.float32(0.8405673), np.float32(0.81151265), np.float32(0.787399), np.float32(0.7784309), np.float32(0.7107537), np.float32(0.696111), np.float32(0.6160744), np.float32(0.5823413), np.float32(0.57033664), np.float32(0.5534558), np.float32(0.55030495), np.float32(0.5756854), np.float32(0.5830872), np.float32(0.5331917), np.float32(0.5110036), np.float32(0.47292152), np.float32(0.44485644), np.float32(0.51602995), np.float32(0.53371906), np.float32(0.575768), np.float32(0.6067108), np.float32(0.62771803), np.float32(0.65153915), np.float32(0.6522252), np.float32(0.7468445), np.float32(0.75549406), np.float32(0.7895313), np.float32(0.79385597), np.float32(0.8018558), np.float32(0.82971936), np.float32(0.86088395), np.float32(0.86971956), np.float32(0.87779486), np.float32(0.8858125), np.float32(0.8982327), np.float32(0.9004121), np.float32(0.9056963), np.float32(0.9261285), np.float32(0.9376022), np.float32(0.94420725), np.float32(0.9437682), np.float32(0.9474803), np.float32(0.9514434), np.float32(0.957455), np.float32(0.9598443), np.float32(0.9586444), np.float32(0.9617378), np.float32(0.95975095), np.float32(0.96468574), np.float32(0.9603139), np.float32(0.9625116), np.float32(0.9627809), np.float32(0.9625844), np.float32(0.9665441), np.float32(0.96565783), np.float32(0.96708673), np.float32(0.97000116), np.float32(0.9710575), np.float32(0.9705001), np.float32(0.9729393), np.float32(0.97442764), np.float32(0.9739009), np.float32(0.9745164), np.float32(0.975448), np.float32(0.9743206), np.float32(0.9743965), np.float32(0.9735855), np.float32(0.97319275), np.float32(0.97244656), np.float32(0.9726458), np.float32(0.9721407), np.float32(0.970064), np.float32(0.9689474), np.float32(0.96804696), np.float32(0.9676792), np.float32(0.9697547), np.float32(0.9725869), np.float32(0.9714626), np.float32(0.9714892), np.float32(0.9744417), np.float32(0.9774325), np.float32(0.97845685), np.float32(0.9801359), np.float32(0.981092), np.float32(0.9805173), np.float32(0.98125744), np.float32(0.9810457), np.float32(0.98148525), np.float32(0.9827984), np.float32(0.98304546), np.float32(0.98415285), np.float32(0.98462903), np.float32(0.984623), np.float32(0.98501426), np.float32(0.98439306), np.float32(0.9850065), np.float32(0.9847845), np.float32(0.98431975), np.float32(0.9844475), np.float32(0.9845718), np.float32(0.984165), np.float32(0.98407215), np.float32(0.98402864), np.float32(0.984212), np.float32(0.9837599), np.float32(0.9838067), np.float32(0.9829623), np.float32(0.9829259), np.float32(0.98337114), np.float32(0.98271745), np.float32(0.982363), np.float32(0.98242664), np.float32(0.98173606), np.float32(0.9821164), np.float32(0.9817099), np.float32(0.9817701), np.float32(0.9811428), np.float32(0.98134893), np.float32(0.9812562), np.float32(0.9812507), np.float32(0.9807401), np.float32(0.98111683), np.float32(0.98094475), np.float32(0.9810736), np.float32(0.9812077), np.float32(0.981682), np.float32(0.98132944), np.float32(0.9810425), np.float32(0.98234355), np.float32(0.9813084), np.float32(0.981977), np.float32(0.9811445), np.float32(0.9805252), np.float32(0.98045254), np.float32(0.97971374), np.float32(0.97936934), np.float32(0.97864807), np.float32(0.9780693), np.float32(0.9784208), np.float32(0.9778676), np.float32(0.97811437), np.float32(0.97806233), np.float32(0.977826), np.float32(0.97726476), np.float32(0.977241), np.float32(0.9777869), np.float32(0.9783871), np.float32(0.9774966), np.float32(0.97723114), np.float32(0.9774563), np.float32(0.9762679), np.float32(0.976014), np.float32(0.9716921), np.float32(0.9720525), np.float32(0.9685893), np.float32(0.9657012), np.float32(0.96652013), np.float32(0.9663479), np.float32(0.96652246), np.float32(0.9662814), np.float32(0.9664274), np.float32(0.96630895), np.float32(0.9646264), np.float32(0.96443975), np.float32(0.9674173), np.float32(0.96491575), np.float32(0.9669384), np.float32(0.96505517), np.float32(0.96126723), np.float32(0.9617364), np.float32(0.95574015), np.float32(0.9547734), np.float32(0.95412177), np.float32(0.9483114), np.float32(0.94865555), np.float32(0.945281), np.float32(0.95153576), np.float32(0.9448583), np.float32(0.9494087), np.float32(0.9559313), np.float32(0.95569927), np.float32(0.95616525), np.float32(0.95891404), np.float32(0.96190214), np.float32(0.95902896), np.float32(0.9577842), np.float32(0.95677084), np.float32(0.96234804), np.float32(0.9596259), np.float32(0.9600684), np.float32(0.9626901), np.float32(0.9628404), np.float32(0.962544), np.float32(0.9632023), np.float32(0.96420646), np.float32(0.9618678), np.float32(0.9581846), np.float32(0.95815504), np.float32(0.95176476), np.float32(0.9416521), np.float32(0.93088603), np.float32(0.9229295), np.float32(0.92708284), np.float32(0.9308079), np.float32(0.9353403), np.float32(0.9320975), np.float32(0.9318208), np.float32(0.92899424), np.float32(0.91972387), np.float32(0.91047007), np.float32(0.8965725), np.float32(0.8690241), np.float32(0.8480724), np.float32(0.8228882), np.float32(0.7850485), np.float32(0.74131775), np.float32(0.75858235)], 'MSAAPESVNPTDIVEALVREYLVRAGCTKSLEEFNKEKPKHSKSITKREVLRKSLGLDKAAAYYKKQNPTAEGVPATLDVWVLYQMAKVNTWSDGPGAQAPRPAAKPAAGPRGDGPEDASAPVASSMMPRRPSALGLATAPTAPGGLPPPRQGFAVPSPSSGASPAGTPRRPDGASDNSPAAARPAARLSAPGMPLSASASALRGPGLGSGSGTGSPAAGVSPAPRMSTMMMGTPNAVKIASGPATGPAGGMSATAPPRAPAARPSGGNELVLEDCDEEFGQDDAGGHGASMGAAGFATMRISGGPALRKPGTPISPDTMRQLKTLLWGNMGQPPPSWKQGFFFNTHAGLQFGLVQKLGGPCGVLAAVQAHILGALHSPTTGFNTTPRTPEQLSALTAAIAEILWDARMGPHSVLVLPEGEAGGAASKLGYDQLCRTLTSHSASSREALVDLVRGALPLLMSEDGWGVVLLVMSAALSRGVANVRADMDEPNNSLMGMHGYCTQELVHLLILGSATSNVFDGNKDLDGTTTLKGISRKCRLGMLTLFEWYKYVEVGASLKSPSLPVWVVCSESHFTVLFAADKDSGARCMRDALPFDLCYYDELANMDSIIKLSVSKDPRGGWTAKMGTTIGDRGKCEGHNIPPLECVIETRWPGVKVDWNGHDPIL': [np.float32(0.8498942), np.float32(0.80438334), np.float32(0.6334664), np.float32(0.60711414), np.float32(0.62938714), np.float32(0.6088664), np.float32(0.55798376), np.float32(0.51235044), np.float32(0.475479), np.float32(0.3892351), np.float32(0.33393434), np.float32(0.31888533), np.float32(0.30618283), np.float32(0.2503935), np.float32(0.23640622), np.float32(0.19965407), np.float32(0.19722421), np.float32(0.19069782), np.float32(0.15959713), np.float32(0.14313518), np.float32(0.15774351), np.float32(0.15466656), np.float32(0.14314629), np.float32(0.15005504), np.float32(0.16101177), np.float32(0.17800887), np.float32(0.19914459), np.float32(0.24538827), np.float32(0.30400616), np.float32(0.3532153), np.float32(0.37161162), np.float32(0.40180036), np.float32(0.420494), np.float32(0.4550095), np.float32(0.4909012), np.float32(0.51975465), np.float32(0.5098352), np.float32(0.534289), np.float32(0.5332744), np.float32(0.5224186), np.float32(0.53523093), np.float32(0.52295524), np.float32(0.51101124), np.float32(0.50636196), np.float32(0.48980436), np.float32(0.45363945), np.float32(0.4629182), np.float32(0.4754305), np.float32(0.41896385), np.float32(0.38309887), np.float32(0.38720664), np.float32(0.3687939), np.float32(0.33917722), np.float32(0.3483235), np.float32(0.36469027), np.float32(0.3556996), np.float32(0.36202827), np.float32(0.3901236), np.float32(0.4411665), np.float32(0.4282412), np.float32(0.47287855), np.float32(0.52637464), np.float32(0.556249), np.float32(0.5870596), np.float32(0.5727096), np.float32(0.5822339), np.float32(0.60647076), np.float32(0.5696286), np.float32(0.5447299), np.float32(0.47668234), np.float32(0.4123038), np.float32(0.40577534), np.float32(0.40512428), np.float32(0.4104215), np.float32(0.41851562), np.float32(0.42644253), np.float32(0.4844737), np.float32(0.50129986), np.float32(0.5309684), np.float32(0.5256279), np.float32(0.54936665), np.float32(0.40269512), np.float32(0.3802773), np.float32(0.46116927), np.float32(0.43969226), np.float32(0.43421388), np.float32(0.5133555), np.float32(0.550839), np.float32(0.5822178), np.float32(0.6518201), np.float32(0.71014494), np.float32(0.7390577), np.float32(0.79628354), np.float32(0.8497743), np.float32(0.8857704), np.float32(0.9026835), np.float32(0.9234073), np.float32(0.94349134), np.float32(0.9467619), np.float32(0.9573583), np.float32(0.9641552), np.float32(0.97072554), np.float32(0.9740883), np.float32(0.9768126), np.float32(0.978222), np.float32(0.98120385), np.float32(0.9815863), np.float32(0.98286104), np.float32(0.98350775), np.float32(0.98413545), np.float32(0.98452574), np.float32(0.9847638), np.float32(0.9845701), np.float32(0.984194), np.float32(0.98331165), np.float32(0.9833189), np.float32(0.9830578), np.float32(0.9822713), np.float32(0.9828232), np.float32(0.9830064), np.float32(0.9827877), np.float32(0.9832429), np.float32(0.98342013), np.float32(0.983969), np.float32(0.9837774), np.float32(0.9844243), np.float32(0.98406386), np.float32(0.98417205), np.float32(0.9843278), np.float32(0.98455805), np.float32(0.9847148), np.float32(0.9853963), np.float32(0.986108), np.float32(0.98672557), np.float32(0.98660105), np.float32(0.98688066), np.float32(0.98684293), np.float32(0.98680204), np.float32(0.98747975), np.float32(0.9872754), np.float32(0.98746395), np.float32(0.98756206), np.float32(0.9877965), np.float32(0.98768103), np.float32(0.98789483), np.float32(0.9878108), np.float32(0.98752743), np.float32(0.9873208), np.float32(0.98758894), np.float32(0.9874548), np.float32(0.9876429), np.float32(0.98767066), np.float32(0.98792064), np.float32(0.9876485), np.float32(0.9875687), np.float32(0.98741156), np.float32(0.9873871), np.float32(0.98716927), np.float32(0.9872212), np.float32(0.9867318), np.float32(0.986753), np.float32(0.9867243), np.float32(0.9866903), np.float32(0.9865997), np.float32(0.98647404), np.float32(0.9865942), np.float32(0.98623914), np.float32(0.98611623), np.float32(0.98591995), np.float32(0.98630095), np.float32(0.98643315), np.float32(0.98636013), np.float32(0.98667544), np.float32(0.9866137), np.float32(0.9865513), np.float32(0.9863837), np.float32(0.9865596), np.float32(0.98673487), np.float32(0.98645914), np.float32(0.98647016), np.float32(0.9860898), np.float32(0.9861123), np.float32(0.9859606), np.float32(0.9856721), np.float32(0.9863099), np.float32(0.98572886), np.float32(0.98555493), np.float32(0.9852128), np.float32(0.98521405), np.float32(0.9850679), np.float32(0.9852586), np.float32(0.9859241), np.float32(0.9863797), np.float32(0.986246), np.float32(0.9864689), np.float32(0.9863149), np.float32(0.98680174), np.float32(0.98696935), np.float32(0.98695546), np.float32(0.9868579), np.float32(0.98686635), np.float32(0.9864503), np.float32(0.9866746), np.float32(0.9867591), np.float32(0.9869398), np.float32(0.98738945), np.float32(0.98729926), np.float32(0.987502), np.float32(0.98714554), np.float32(0.9878131), np.float32(0.9877609), np.float32(0.9877509), np.float32(0.98769814), np.float32(0.9877644), np.float32(0.98752093), np.float32(0.9872591), np.float32(0.9866545), np.float32(0.9865969), np.float32(0.9863528), np.float32(0.9861757), np.float32(0.9856469), np.float32(0.98523915), np.float32(0.9846465), np.float32(0.9839181), np.float32(0.9840835), np.float32(0.9841458), np.float32(0.9840544), np.float32(0.9841971), np.float32(0.9843307), np.float32(0.9840357), np.float32(0.9833856), np.float32(0.9828547), np.float32(0.9837695), np.float32(0.98367256), np.float32(0.98429525), np.float32(0.9844364), np.float32(0.9845671), np.float32(0.98541105), np.float32(0.98586464), np.float32(0.98567986), np.float32(0.9869912), np.float32(0.9871903), np.float32(0.98763394), np.float32(0.98761034), np.float32(0.9875307), np.float32(0.9875766), np.float32(0.98740476), np.float32(0.9880046), np.float32(0.98777896), np.float32(0.987437), np.float32(0.9875339), np.float32(0.9877764), np.float32(0.9874204), np.float32(0.98729986), np.float32(0.98720413), np.float32(0.9872092), np.float32(0.98715395), np.float32(0.9869285), np.float32(0.9862222), np.float32(0.986011), np.float32(0.98533404), np.float32(0.9850189), np.float32(0.9849465), np.float32(0.9843836), np.float32(0.9835998), np.float32(0.9835841), np.float32(0.98312527), np.float32(0.9819711), np.float32(0.9811173), np.float32(0.97901183), np.float32(0.97850686), np.float32(0.97664726), np.float32(0.9744847), np.float32(0.9744631), np.float32(0.97427195), np.float32(0.972806), np.float32(0.9730674), np.float32(0.97210014), np.float32(0.97087204), np.float32(0.97295195), np.float32(0.97333944), np.float32(0.9750794), np.float32(0.97626966), np.float32(0.97754115), np.float32(0.9779027), np.float32(0.9781482), np.float32(0.9786509), np.float32(0.97947615), np.float32(0.9792611), np.float32(0.9805195), np.float32(0.9825675), np.float32(0.9822812), np.float32(0.98130566), np.float32(0.9820645), np.float32(0.9823516), np.float32(0.9814824), np.float32(0.98123187), np.float32(0.9807335), np.float32(0.9797163), np.float32(0.976658), np.float32(0.97230023), np.float32(0.97108793), np.float32(0.96547693), np.float32(0.9547936), np.float32(0.9369879), np.float32(0.9405547), np.float32(0.9280748), np.float32(0.9058746), np.float32(0.87670976), np.float32(0.8576851), np.float32(0.82962155), np.float32(0.8192519), np.float32(0.8062424), np.float32(0.7809396), np.float32(0.6670966), np.float32(0.6076117), np.float32(0.54250234), np.float32(0.50630426), np.float32(0.4333049), np.float32(0.33963704), np.float32(0.32554233), np.float32(0.30307168), np.float32(0.22560741), np.float32(0.20275164), np.float32(0.18300179), np.float32(0.17979579), np.float32(0.15549661), np.float32(0.16591324), np.float32(0.17607825), np.float32(0.13413176), np.float32(0.11621991), np.float32(0.09874524), np.float32(0.117831506), np.float32(0.08066792), np.float32(0.06887456), np.float32(0.08218898), np.float32(0.09259549), np.float32(0.105535306), np.float32(0.1012793), np.float32(0.10158943), np.float32(0.07908226), np.float32(0.075700246), np.float32(0.054963663), np.float32(0.04439613), np.float32(0.041925132), np.float32(0.039828125), np.float32(0.03769621), np.float32(0.039610557), np.float32(0.03640881), np.float32(0.031500783), np.float32(0.034089062), np.float32(0.029692942), np.float32(0.025836444), np.float32(0.024878703), np.float32(0.025084376), np.float32(0.024939444), np.float32(0.023395276), np.float32(0.02231035), np.float32(0.02143113), np.float32(0.021301791), np.float32(0.01924573), np.float32(0.018122036), np.float32(0.019849092), np.float32(0.019669324), np.float32(0.019112032), np.float32(0.022156337), np.float32(0.02115985), np.float32(0.023899512), np.float32(0.024476752), np.float32(0.025380043), np.float32(0.02791692), np.float32(0.028292254), np.float32(0.031241069), np.float32(0.034061365), np.float32(0.038207572), np.float32(0.045513388), np.float32(0.05176998), np.float32(0.051554106), np.float32(0.05491228), np.float32(0.07335657), np.float32(0.073828116), np.float32(0.06505505), np.float32(0.07300757), np.float32(0.08216832), np.float32(0.08601517), np.float32(0.0875189), np.float32(0.09135211), np.float32(0.08932572), np.float32(0.07632249), np.float32(0.07589101), np.float32(0.080244794), np.float32(0.07242907), np.float32(0.05896171), np.float32(0.058945905), np.float32(0.056525867), np.float32(0.05297724), np.float32(0.05638), np.float32(0.05325054), np.float32(0.04979894), np.float32(0.042845197), np.float32(0.039503846), np.float32(0.034695167), np.float32(0.027519953), np.float32(0.02071556), np.float32(0.019882418), np.float32(0.02173077), np.float32(0.02096493), np.float32(0.021326903), np.float32(0.02157387), np.float32(0.025480352), np.float32(0.027527854), np.float32(0.031551994), np.float32(0.03746958), np.float32(0.045625452), np.float32(0.044581365), np.float32(0.06606435), np.float32(0.08787114), np.float32(0.10013468), np.float32(0.08945765), np.float32(0.08663367), np.float32(0.081507765), np.float32(0.08830267), np.float32(0.07655492), np.float32(0.061192773), np.float32(0.061342582), np.float32(0.07569708), np.float32(0.065247774), np.float32(0.076823086), np.float32(0.087745294), np.float32(0.1067451), np.float32(0.113770075), np.float32(0.11359613), np.float32(0.124877036), np.float32(0.10073364), np.float32(0.08976674), np.float32(0.08860814), np.float32(0.080455504), np.float32(0.06866012), np.float32(0.06408932), np.float32(0.06625129), np.float32(0.05540708), np.float32(0.05153883), np.float32(0.054644838), np.float32(0.05782856), np.float32(0.052199993), np.float32(0.04528927), np.float32(0.051092826), np.float32(0.055168357), np.float32(0.04908876), np.float32(0.046461873), np.float32(0.04940481), np.float32(0.051218588), np.float32(0.050524715), np.float32(0.0470662), np.float32(0.04143823), np.float32(0.03698964), np.float32(0.030661888), np.float32(0.027002284), np.float32(0.024350647), np.float32(0.022043051), np.float32(0.021423312), np.float32(0.021246), np.float32(0.021928165), np.float32(0.020103866), np.float32(0.018291684), np.float32(0.017823579), np.float32(0.016781878), np.float32(0.01985151), np.float32(0.01861828), np.float32(0.01798971), np.float32(0.018639382), np.float32(0.019473579), np.float32(0.019773537), np.float32(0.022450183), np.float32(0.024235288), np.float32(0.024097376), np.float32(0.02167589), np.float32(0.025506502), np.float32(0.029572358), np.float32(0.03689295), np.float32(0.044069216), np.float32(0.059433736), np.float32(0.06196187), np.float32(0.06559751), np.float32(0.07613823), np.float32(0.08061996), np.float32(0.08491642), np.float32(0.09207646), np.float32(0.104510225), np.float32(0.10801805), np.float32(0.10362873), np.float32(0.08578462), np.float32(0.08531289), np.float32(0.087625004), np.float32(0.0816884), np.float32(0.069427915), np.float32(0.07123481), np.float32(0.060897797), np.float32(0.057464633), np.float32(0.04685402), np.float32(0.04159497), np.float32(0.030263415), np.float32(0.02722392), np.float32(0.0261658), np.float32(0.026040342), np.float32(0.02666233), np.float32(0.027529206), np.float32(0.02904391), np.float32(0.029501176), np.float32(0.029920708), np.float32(0.033952788), np.float32(0.039320376), np.float32(0.04626983), np.float32(0.052799568), np.float32(0.057169806), np.float32(0.071915165), np.float32(0.07467997), np.float32(0.079483695), np.float32(0.08437774), np.float32(0.092558436), np.float32(0.10046556), np.float32(0.12479093), np.float32(0.14364116), np.float32(0.15136762), np.float32(0.15285312), np.float32(0.17457347), np.float32(0.20179425), np.float32(0.16078568), np.float32(0.14791211), np.float32(0.14331973), np.float32(0.13635427), np.float32(0.12838559), np.float32(0.12862071), np.float32(0.116708405), np.float32(0.1010987), np.float32(0.08572383), np.float32(0.07036517), np.float32(0.058806784), np.float32(0.05112695), np.float32(0.04485958), np.float32(0.040967062), np.float32(0.035749942), np.float32(0.033822645), np.float32(0.032802425), np.float32(0.034750257), np.float32(0.033477496), np.float32(0.03611853), np.float32(0.040960357), np.float32(0.047544926), np.float32(0.046966318), np.float32(0.046843115), np.float32(0.05604384), np.float32(0.056337636), np.float32(0.05488844), np.float32(0.052492768), np.float32(0.051462267), np.float32(0.04614303), np.float32(0.04698916), np.float32(0.046925526), np.float32(0.0446054), np.float32(0.04717431), np.float32(0.04622048), np.float32(0.045835745), np.float32(0.039463654), np.float32(0.03589477), np.float32(0.032995258), np.float32(0.027977115), np.float32(0.024854416), np.float32(0.023621863), np.float32(0.020488143), np.float32(0.020747885), np.float32(0.023294805), np.float32(0.024219621), np.float32(0.024580456), np.float32(0.024275482), np.float32(0.022039622), np.float32(0.025907863), np.float32(0.02727893), np.float32(0.0266165), np.float32(0.033493444), np.float32(0.04247855), np.float32(0.044399504), np.float32(0.045792855), np.float32(0.052802958), np.float32(0.048700236), np.float32(0.04680517), np.float32(0.045507558), np.float32(0.046662457), np.float32(0.04898353), np.float32(0.049221534), np.float32(0.053673983), np.float32(0.05968666), np.float32(0.057393517), np.float32(0.06379872), np.float32(0.07071362), np.float32(0.059586726), np.float32(0.060997583), np.float32(0.06529914), np.float32(0.06534099), np.float32(0.060453903), np.float32(0.06017396), np.float32(0.060388125), np.float32(0.0630764), np.float32(0.057701156), np.float32(0.053909354), np.float32(0.061616063), np.float32(0.068454616), np.float32(0.07404087), np.float32(0.084170274), np.float32(0.095255785), np.float32(0.10331317), np.float32(0.11281793), np.float32(0.11703416), np.float32(0.12190726), np.float32(0.1276888), np.float32(0.12569726), np.float32(0.12539536), np.float32(0.117717706), np.float32(0.116280794), np.float32(0.12137898), np.float32(0.11430121), np.float32(0.122550085), np.float32(0.13134228), np.float32(0.15430611), np.float32(0.16034062), np.float32(0.18292509), np.float32(0.21572612), np.float32(0.23768106), np.float32(0.24375908), np.float32(0.29127824), np.float32(0.28168657), np.float32(0.27133644), np.float32(0.28243038), np.float32(0.40718308), np.float32(0.3472152), np.float32(0.28081807), np.float32(0.256896), np.float32(0.312588), np.float32(0.27364033), np.float32(0.30848476), np.float32(0.2744749), np.float32(0.28858075), np.float32(0.29822704), np.float32(0.28633282), np.float32(0.2701707), np.float32(0.23750365), np.float32(0.1829539), np.float32(0.15789372), np.float32(0.15351361), np.float32(0.1832401), np.float32(0.21147463), np.float32(0.21958794), np.float32(0.19617037), np.float32(0.17431377), np.float32(0.18183364), np.float32(0.18550709), np.float32(0.18041013), np.float32(0.2115862), np.float32(0.17027315), np.float32(0.18058512), np.float32(0.2305155), np.float32(0.2862504), np.float32(0.20096304), np.float32(0.2831622), np.float32(0.27651316), np.float32(0.42203343), np.float32(0.334267)], 'MAPSRRKGVSKAAAAAAACRQWKVGDLVLAKVKGFPAWPATVSEPEKWGYSTDWKKVLVYFFGTQQIAFCNPSDVEAFTEEKKQSLLGKRHGKGADFGRAVQEIIDSFEKSKKESQIDETGLVGDVADADISNPVNSSAKDQTDTPELTHTLPKNSSDSITNKHEEVVGAAEDESAAVYKDEFDNKEAILGEPTDKVAVVKSPKPVTYSTRKRSVTDLCLQGCVIEKHTSVRRSRNPLRAQNFVLHYNDGVQGAGDPSTTAAQTACTRRNKCVRKSPDLSGCDDFESSAFVSNGSMEDNSSEIMTTDSDTFSLNEGSTIDSNFKLELSEAVECSEVELRGLGLKIRPVVNKKKRKPNRKRAINDASKPTCRTEEEAGLQNASQSSQNICENSKGRCFEQDGDEHLPLVKRARVRMGKSSVEAERHSTLQSQENYCKEDTITNSAHQIITSSNCENGSPADGDSYVLNGALDNVSPKISVPCSDTQICNTKKDQTFSSVDGEAALPPSKRLHRALEAMSANAAELGQAHMEASSSTIMTANGMCCISAVKRCPSITINNQECNDFGLQKLDTFNIDSSHINVNSTNSNPMILSENKSPIQVGKQQHETSNDILPGATTQVVEELSDHMVCQEADLKIQSNGENCPIVDTKCCDEESIQYSPDPSLLPNNEDHIRTLSHSNSASDASGKNGISLDPVMGVNENDPLLPHNVDMPRNEVAVREDTECFKPAVDDIGTANDMHEVVKEVKCQVPQEDMNSVSTSDDCLGDKGISDIRSSPSLTDGGDCIPQGSPPTTSVCNVSTSDSSNILHNGSCSPDVHLHQKQTLSGPFDGCKDGYVATQQSRCIGKSTEAGRAALLYFEAMLGTLTRTKESIGRATRIAIDCAKFGIADKVMEILAHCLEMESTMHRRVDLFFLVDSIAQFSRGLKGDFCGVYSSAIHAVLPRLLSAAAPPGNTAQENRRQCLKASFKAVVGEKNPTSARNPPSYPGTIFIQQFSCCCNSTFQLPGFCMPRMLKDEDEGEWSDSDGGNFEAVTPEHTSEVLEMSSAIEKHRHILEDVDGELEMEDVAPSNEVEINSTSDVGGETAKQFEKNLAPPFAPLHQDVPSSSPPPPPPSFLPPPPPPPPPPPPVLHHMPSTSDPYNTVSQVIKNSAFFVFSNRARLQTLKDNPLPSVVQPMAAPRHNQPINDAVHNRVPEYRDMHMPESTCSFNRFPVPPPDSYGHTDGVAMRNKGYSIRPPQHVPSNQFSFVNGERHVEHRREVPPPPPYSSRQHFMQNMERENFYNNNHERIRPPPYDYHERWNITTPFPGPRYQEKGVPAPYGCHPCESTRIPDHGWRFPPRSMNQRNSMSYRPPFEDAIPVSNRGPSFWQPR': [np.float32(0.97656846), np.float32(0.9773147), np.float32(0.97717285), np.float32(0.97685564), np.float32(0.97446567), np.float32(0.9753856), np.float32(0.9728914), np.float32(0.9711042), np.float32(0.9597226), np.float32(0.9294847), np.float32(0.7877248), np.float32(0.65991795), np.float32(0.6987932), np.float32(0.55866784), np.float32(0.5540692), np.float32(0.5716377), np.float32(0.5341942), np.float32(0.5586783), np.float32(0.5184714), np.float32(0.49676305), np.float32(0.4119544), np.float32(0.38279048), np.float32(0.3639706), np.float32(0.31085688), np.float32(0.31606954), np.float32(0.34766948), np.float32(0.3541167), np.float32(0.36934176), np.float32(0.3933641), np.float32(0.39877367), np.float32(0.33632243), np.float32(0.30488068), np.float32(0.28282443), np.float32(0.2824645), np.float32(0.32745308), np.float32(0.30690992), np.float32(0.31935963), np.float32(0.33242902), np.float32(0.29187465), np.float32(0.28608394), np.float32(0.30057815), np.float32(0.28022036), np.float32(0.26340246), np.float32(0.24689561), np.float32(0.24741049), np.float32(0.2057499), np.float32(0.20225425), np.float32(0.20112778), np.float32(0.16869955), np.float32(0.1554425), np.float32(0.12955672), np.float32(0.109064855), np.float32(0.087685466), np.float32(0.085278295), np.float32(0.09456285), np.float32(0.09348218), np.float32(0.091421165), np.float32(0.09805771), np.float32(0.086255565), np.float32(0.07440852), np.float32(0.07785273), np.float32(0.076430574), np.float32(0.07708524), np.float32(0.07340582), np.float32(0.07362791), np.float32(0.066788875), np.float32(0.07505805), np.float32(0.071736336), np.float32(0.08622845), np.float32(0.10683638), np.float32(0.12240448), np.float32(0.14452021), np.float32(0.16198713), np.float32(0.19503912), np.float32(0.20531642), np.float32(0.2518109), np.float32(0.2646113), np.float32(0.28007936), np.float32(0.28856617), np.float32(0.31478137), np.float32(0.35904795), np.float32(0.4136231), np.float32(0.41348654), np.float32(0.43407854), np.float32(0.49861303), np.float32(0.44923878), np.float32(0.42431054), np.float32(0.41385984), np.float32(0.36047685), np.float32(0.3315925), np.float32(0.34840047), np.float32(0.3709253), np.float32(0.35211793), np.float32(0.32332572), np.float32(0.3655226), np.float32(0.3331363), np.float32(0.29198286), np.float32(0.3150257), np.float32(0.31704712), np.float32(0.30258545), np.float32(0.29394433), np.float32(0.27388686), np.float32(0.24835737), np.float32(0.22815417), np.float32(0.2601402), np.float32(0.2968046), np.float32(0.3329885), np.float32(0.3422986), np.float32(0.3699985), np.float32(0.4128274), np.float32(0.47690988), np.float32(0.5194297), np.float32(0.5816025), np.float32(0.67411596), np.float32(0.71807337), np.float32(0.7449181), np.float32(0.8212536), np.float32(0.8727423), np.float32(0.90302944), np.float32(0.9207855), np.float32(0.9341116), np.float32(0.94994444), np.float32(0.9546831), np.float32(0.962584), np.float32(0.9678536), np.float32(0.9694397), np.float32(0.9710508), np.float32(0.972079), np.float32(0.972718), np.float32(0.973396), np.float32(0.9731689), np.float32(0.9733812), np.float32(0.97270334), np.float32(0.97398424), np.float32(0.97410357), np.float32(0.9735401), np.float32(0.97451574), np.float32(0.9749484), np.float32(0.9754841), np.float32(0.9758019), np.float32(0.9758941), np.float32(0.97538674), np.float32(0.97544503), np.float32(0.97459465), np.float32(0.97523254), np.float32(0.9745189), np.float32(0.9745387), np.float32(0.9739525), np.float32(0.9746012), np.float32(0.97353077), np.float32(0.9746265), np.float32(0.9744951), np.float32(0.9741776), np.float32(0.974246), np.float32(0.9736834), np.float32(0.9734317), np.float32(0.97355413), np.float32(0.9730367), np.float32(0.97349554), np.float32(0.97286993), np.float32(0.9730873), np.float32(0.97352624), np.float32(0.972469), np.float32(0.971807), np.float32(0.96947), np.float32(0.96783006), np.float32(0.9669525), np.float32(0.96635544), np.float32(0.9621525), np.float32(0.9617248), np.float32(0.9625326), np.float32(0.9624091), np.float32(0.9545265), np.float32(0.95431846), np.float32(0.95458037), np.float32(0.95598567), np.float32(0.95072514), np.float32(0.9535019), np.float32(0.9598723), np.float32(0.964201), np.float32(0.9668464), np.float32(0.9661402), np.float32(0.96879375), np.float32(0.97016597), np.float32(0.97065634), np.float32(0.9690624), np.float32(0.96762645), np.float32(0.96886605), np.float32(0.9681056), np.float32(0.9674943), np.float32(0.9672277), np.float32(0.9667144), np.float32(0.96543825), np.float32(0.9672427), np.float32(0.9677555), np.float32(0.9680141), np.float32(0.9699588), np.float32(0.9677586), np.float32(0.9677145), np.float32(0.96729606), np.float32(0.9701624), np.float32(0.9692571), np.float32(0.9653419), np.float32(0.9575634), np.float32(0.9503699), np.float32(0.93712395), np.float32(0.93693775), np.float32(0.9279918), np.float32(0.9060668), np.float32(0.8980954), np.float32(0.85448045), np.float32(0.8018432), np.float32(0.81692976), np.float32(0.8174365), np.float32(0.8577849), np.float32(0.86856043), np.float32(0.88046634), np.float32(0.8539407), np.float32(0.79464734), np.float32(0.8326208), np.float32(0.77593625), np.float32(0.8164822), np.float32(0.80785626), np.float32(0.83763933), np.float32(0.81063694), np.float32(0.8142676), np.float32(0.8667421), np.float32(0.8598205), np.float32(0.82453114), np.float32(0.6959585), np.float32(0.6598473), np.float32(0.75331426), np.float32(0.72308916), np.float32(0.54721314), np.float32(0.5254222), np.float32(0.57155865), np.float32(0.6097233), np.float32(0.6686599), np.float32(0.66347504), np.float32(0.6321816), np.float32(0.63845694), np.float32(0.72489136), np.float32(0.73319167), np.float32(0.79191786), np.float32(0.78087336), np.float32(0.8044363), np.float32(0.7999872), np.float32(0.7240021), np.float32(0.74302804), np.float32(0.8101012), np.float32(0.8099403), np.float32(0.8217688), np.float32(0.84843314), np.float32(0.8455273), np.float32(0.8426353), np.float32(0.887791), np.float32(0.91611904), np.float32(0.93287814), np.float32(0.94251674), np.float32(0.94769484), np.float32(0.95711035), np.float32(0.9577116), np.float32(0.9625448), np.float32(0.9609602), np.float32(0.9590046), np.float32(0.95502955), np.float32(0.9552456), np.float32(0.9559887), np.float32(0.95446646), np.float32(0.9536018), np.float32(0.9572545), np.float32(0.9601841), np.float32(0.95886946), np.float32(0.9657756), np.float32(0.9693512), np.float32(0.97017854), np.float32(0.9707773), np.float32(0.9706482), np.float32(0.9718621), np.float32(0.97033757), np.float32(0.97009665), np.float32(0.97129977), np.float32(0.97109216), np.float32(0.9699811), np.float32(0.9709717), np.float32(0.9731433), np.float32(0.9726865), np.float32(0.9727269), np.float32(0.974081), np.float32(0.9740137), np.float32(0.97350967), np.float32(0.97405404), np.float32(0.97432786), np.float32(0.97359866), np.float32(0.97362286), np.float32(0.9736336), np.float32(0.97414565), np.float32(0.9749672), np.float32(0.9753719), np.float32(0.97540057), np.float32(0.9757118), np.float32(0.9773416), np.float32(0.9769011), np.float32(0.9772704), np.float32(0.9782923), np.float32(0.97748816), np.float32(0.9779108), np.float32(0.97838837), np.float32(0.9777998), np.float32(0.97594655), np.float32(0.97520643), np.float32(0.9750718), np.float32(0.97434604), np.float32(0.972495), np.float32(0.96838266), np.float32(0.9642311), np.float32(0.96231425), np.float32(0.96053547), np.float32(0.9576567), np.float32(0.95446765), np.float32(0.9522494), np.float32(0.9483378), np.float32(0.9436239), np.float32(0.93511444), np.float32(0.9321596), np.float32(0.9239244), np.float32(0.92693317), np.float32(0.9321871), np.float32(0.90836805), np.float32(0.91272736), np.float32(0.9049471), np.float32(0.9148059), np.float32(0.90988624), np.float32(0.90893257), np.float32(0.91089463), np.float32(0.8962961), np.float32(0.88963133), np.float32(0.91553825), np.float32(0.9264687), np.float32(0.92930615), np.float32(0.9321853), np.float32(0.92957485), np.float32(0.9373183), np.float32(0.9418149), np.float32(0.94302857), np.float32(0.9546923), np.float32(0.95985043), np.float32(0.96153903), np.float32(0.9655158), np.float32(0.9698626), np.float32(0.97177404), np.float32(0.9726284), np.float32(0.97477096), np.float32(0.97430485), np.float32(0.9744804), np.float32(0.97612345), np.float32(0.9761272), np.float32(0.97757655), np.float32(0.9769182), np.float32(0.9779729), np.float32(0.9775283), np.float32(0.977626), np.float32(0.97814786), np.float32(0.97784346), np.float32(0.97881705), np.float32(0.9780393), np.float32(0.97860557), np.float32(0.97863185), np.float32(0.97857153), np.float32(0.9784774), np.float32(0.97780913), np.float32(0.9779283), np.float32(0.9773965), np.float32(0.9777182), np.float32(0.9765862), np.float32(0.9767924), np.float32(0.9765256), np.float32(0.97441363), np.float32(0.9750254), np.float32(0.97402817), np.float32(0.9744251), np.float32(0.97441906), np.float32(0.9758883), np.float32(0.9768503), np.float32(0.9758841), np.float32(0.9755196), np.float32(0.9738885), np.float32(0.9736397), np.float32(0.9734711), np.float32(0.97476816), np.float32(0.97393984), np.float32(0.97393656), np.float32(0.9728951), np.float32(0.97123545), np.float32(0.9703866), np.float32(0.97061026), np.float32(0.9707117), np.float32(0.9724283), np.float32(0.97099936), np.float32(0.9691897), np.float32(0.97073036), np.float32(0.9716181), np.float32(0.97117054), np.float32(0.9725953), np.float32(0.97344154), np.float32(0.97404116), np.float32(0.97354627), np.float32(0.97279334), np.float32(0.9740431), np.float32(0.97391754), np.float32(0.9727482), np.float32(0.9727849), np.float32(0.97024554), np.float32(0.9697316), np.float32(0.96653384), np.float32(0.9648609), np.float32(0.962984), np.float32(0.9634788), np.float32(0.96505296), np.float32(0.96763784), np.float32(0.96813244), np.float32(0.96809363), np.float32(0.9667222), np.float32(0.96615857), np.float32(0.9636879), np.float32(0.963991), np.float32(0.964062), np.float32(0.9634009), np.float32(0.9640995), np.float32(0.9639758), np.float32(0.96482354), np.float32(0.96496606), np.float32(0.96287394), np.float32(0.96262), np.float32(0.96310025), np.float32(0.96381766), np.float32(0.9629837), np.float32(0.9624578), np.float32(0.96272796), np.float32(0.9634357), np.float32(0.9631499), np.float32(0.9646391), np.float32(0.96792096), np.float32(0.97052807), np.float32(0.97159415), np.float32(0.97214293), np.float32(0.97154486), np.float32(0.9725863), np.float32(0.97323203), np.float32(0.9748103), np.float32(0.9756073), np.float32(0.9759227), np.float32(0.9749205), np.float32(0.97502863), np.float32(0.9748092), np.float32(0.97540605), np.float32(0.9750693), np.float32(0.9739083), np.float32(0.9745447), np.float32(0.9734205), np.float32(0.9726447), np.float32(0.9734368), np.float32(0.9737224), np.float32(0.97374856), np.float32(0.97372603), np.float32(0.9735333), np.float32(0.9732763), np.float32(0.97266996), np.float32(0.9726397), np.float32(0.9730281), np.float32(0.9718105), np.float32(0.97180814), np.float32(0.9715289), np.float32(0.9730189), np.float32(0.97349024), np.float32(0.9736978), np.float32(0.972902), np.float32(0.9729096), np.float32(0.973174), np.float32(0.9735237), np.float32(0.9741771), np.float32(0.9748292), np.float32(0.9745272), np.float32(0.97567004), np.float32(0.9753397), np.float32(0.9741737), np.float32(0.9749518), np.float32(0.9748718), np.float32(0.97377586), np.float32(0.97457933), np.float32(0.9746636), np.float32(0.97451776), np.float32(0.9743216), np.float32(0.97226226), np.float32(0.9691908), np.float32(0.9686165), np.float32(0.968858), np.float32(0.96570957), np.float32(0.96173614), np.float32(0.959706), np.float32(0.958764), np.float32(0.953747), np.float32(0.9482092), np.float32(0.9503969), np.float32(0.94871336), np.float32(0.9549252), np.float32(0.95292467), np.float32(0.94131714), np.float32(0.9415312), np.float32(0.9345195), np.float32(0.9159261), np.float32(0.9140957), np.float32(0.9104102), np.float32(0.9186054), np.float32(0.90880764), np.float32(0.8787475), np.float32(0.88381445), np.float32(0.8903288), np.float32(0.88179934), np.float32(0.87077296), np.float32(0.8471267), np.float32(0.8571519), np.float32(0.8722073), np.float32(0.8892853), np.float32(0.8861053), np.float32(0.9025088), np.float32(0.9076042), np.float32(0.91288054), np.float32(0.91485286), np.float32(0.92535526), np.float32(0.9419579), np.float32(0.9519946), np.float32(0.95527166), np.float32(0.95713645), np.float32(0.9481516), np.float32(0.9067743), np.float32(0.8392605), np.float32(0.86404866), np.float32(0.90785813), np.float32(0.93690115), np.float32(0.9508447), np.float32(0.95131433), np.float32(0.94726163), np.float32(0.95012856), np.float32(0.9529976), np.float32(0.9515601), np.float32(0.9569253), np.float32(0.96228313), np.float32(0.9579234), np.float32(0.95909345), np.float32(0.9612509), np.float32(0.9645144), np.float32(0.960539), np.float32(0.9534725), np.float32(0.94083107), np.float32(0.9439238), np.float32(0.94655305), np.float32(0.94521123), np.float32(0.94997287), np.float32(0.95291936), np.float32(0.9595835), np.float32(0.95590967), np.float32(0.94946545), np.float32(0.9580841), np.float32(0.9566794), np.float32(0.9546559), np.float32(0.9617141), np.float32(0.96332043), np.float32(0.962576), np.float32(0.9632282), np.float32(0.962653), np.float32(0.96296966), np.float32(0.9647252), np.float32(0.966408), np.float32(0.9648142), np.float32(0.9653094), np.float32(0.9649505), np.float32(0.9675607), np.float32(0.9660156), np.float32(0.9662266), np.float32(0.9664846), np.float32(0.96725076), np.float32(0.9671322), np.float32(0.968663), np.float32(0.9683812), np.float32(0.970022), np.float32(0.9705523), np.float32(0.9715972), np.float32(0.9741924), np.float32(0.9744217), np.float32(0.9748942), np.float32(0.97612554), np.float32(0.97600216), np.float32(0.9768246), np.float32(0.97759265), np.float32(0.97921926), np.float32(0.97874796), np.float32(0.9785115), np.float32(0.9788849), np.float32(0.97933483), np.float32(0.9796821), np.float32(0.9795019), np.float32(0.97878873), np.float32(0.9792362), np.float32(0.9794742), np.float32(0.9783066), np.float32(0.977836), np.float32(0.97682834), np.float32(0.9771845), np.float32(0.975572), np.float32(0.9731669), np.float32(0.9735768), np.float32(0.970647), np.float32(0.97050023), np.float32(0.9703425), np.float32(0.9686507), np.float32(0.9694389), np.float32(0.96981835), np.float32(0.9682676), np.float32(0.97104025), np.float32(0.97152746), np.float32(0.9693862), np.float32(0.97123283), np.float32(0.970316), np.float32(0.9711502), np.float32(0.97120416), np.float32(0.9706372), np.float32(0.97314465), np.float32(0.9728862), np.float32(0.9700254), np.float32(0.970088), np.float32(0.96952796), np.float32(0.96848965), np.float32(0.969507), np.float32(0.96996105), np.float32(0.96913975), np.float32(0.9701408), np.float32(0.97187275), np.float32(0.9715983), np.float32(0.9723689), np.float32(0.96965885), np.float32(0.97177124), np.float32(0.9710169), np.float32(0.97074115), np.float32(0.9723397), np.float32(0.9743732), np.float32(0.9747893), np.float32(0.97462046), np.float32(0.97391844), np.float32(0.9738783), np.float32(0.973077), np.float32(0.97172934), np.float32(0.9723566), np.float32(0.97179407), np.float32(0.96971804), np.float32(0.96960235), np.float32(0.96886516), np.float32(0.96822965), np.float32(0.9700565), np.float32(0.9711034), np.float32(0.97185373), np.float32(0.97107637), np.float32(0.97127646), np.float32(0.97109365), np.float32(0.97179914), np.float32(0.9718794), np.float32(0.97118706), np.float32(0.97249717), np.float32(0.9730734), np.float32(0.97345316), np.float32(0.97266823), np.float32(0.97321725), np.float32(0.97235817), np.float32(0.973182), np.float32(0.97373235), np.float32(0.9741478), np.float32(0.9741003), np.float32(0.9748179), np.float32(0.9760997), np.float32(0.9767496), np.float32(0.9787257), np.float32(0.9794114), np.float32(0.97934395), np.float32(0.97945124), np.float32(0.9796637), np.float32(0.9794592), np.float32(0.98002464), np.float32(0.980334), np.float32(0.9807123), np.float32(0.98032594), np.float32(0.9801798), np.float32(0.9795004), np.float32(0.98019123), np.float32(0.980249), np.float32(0.9795378), np.float32(0.97807145), np.float32(0.97700703), np.float32(0.9768853), np.float32(0.9762063), np.float32(0.9764786), np.float32(0.9758329), np.float32(0.9754871), np.float32(0.9737169), np.float32(0.97455555), np.float32(0.9730354), np.float32(0.97242177), np.float32(0.9727285), np.float32(0.97320604), np.float32(0.9724807), np.float32(0.97311914), np.float32(0.9714153), np.float32(0.97267693), np.float32(0.97042716), np.float32(0.9725425), np.float32(0.97346705), np.float32(0.9742776), np.float32(0.9721034), np.float32(0.9724061), np.float32(0.9737757), np.float32(0.97350657), np.float32(0.9761378), np.float32(0.9759054), np.float32(0.97594464), np.float32(0.9747697), np.float32(0.97633183), np.float32(0.97428656), np.float32(0.97242886), np.float32(0.9714598), np.float32(0.9686728), np.float32(0.9668655), np.float32(0.96069115), np.float32(0.9590203), np.float32(0.9605957), np.float32(0.95938796), np.float32(0.9552684), np.float32(0.94827795), np.float32(0.9449425), np.float32(0.94851565), np.float32(0.94966745), np.float32(0.94977474), np.float32(0.9486991), np.float32(0.95123243), np.float32(0.9497047), np.float32(0.9513772), np.float32(0.9484108), np.float32(0.9571026), np.float32(0.95764965), np.float32(0.95767397), np.float32(0.95507926), np.float32(0.95893335), np.float32(0.9632125), np.float32(0.96250784), np.float32(0.9643925), np.float32(0.96720326), np.float32(0.96920055), np.float32(0.9691581), np.float32(0.97043216), np.float32(0.97032154), np.float32(0.97030723), np.float32(0.9708194), np.float32(0.9705702), np.float32(0.9708255), np.float32(0.9717148), np.float32(0.9712884), np.float32(0.97191656), np.float32(0.97169375), np.float32(0.97196937), np.float32(0.97245604), np.float32(0.97221404), np.float32(0.9720344), np.float32(0.973017), np.float32(0.9736729), np.float32(0.9742731), np.float32(0.9746787), np.float32(0.97401965), np.float32(0.97450393), np.float32(0.97486264), np.float32(0.9751769), np.float32(0.9744591), np.float32(0.9723332), np.float32(0.97154766), np.float32(0.97012186), np.float32(0.9684452), np.float32(0.96840936), np.float32(0.96456593), np.float32(0.95906764), np.float32(0.95937574), np.float32(0.9613718), np.float32(0.9507269), np.float32(0.9535555), np.float32(0.9569393), np.float32(0.95391184), np.float32(0.943848), np.float32(0.90829504), np.float32(0.8772094), np.float32(0.9220062), np.float32(0.91574204), np.float32(0.8851092), np.float32(0.8954241), np.float32(0.8674138), np.float32(0.88437337), np.float32(0.86089605), np.float32(0.8957825), np.float32(0.9222272), np.float32(0.8316438), np.float32(0.78322804), np.float32(0.77436244), np.float32(0.71312743), np.float32(0.73126405), np.float32(0.7888756), np.float32(0.78880215), np.float32(0.7427313), np.float32(0.7964352), np.float32(0.74544233), np.float32(0.62863463), np.float32(0.68493474), np.float32(0.57265246), np.float32(0.56804216), np.float32(0.5134887), np.float32(0.47940338), np.float32(0.4975754), np.float32(0.5355265), np.float32(0.58765715), np.float32(0.5460724), np.float32(0.5164919), np.float32(0.42872632), np.float32(0.40405568), np.float32(0.46628925), np.float32(0.5633505), np.float32(0.55601996), np.float32(0.51076484), np.float32(0.4539962), np.float32(0.35641155), np.float32(0.22692579), np.float32(0.2642624), np.float32(0.22476213), np.float32(0.21985541), np.float32(0.20457964), np.float32(0.1953395), np.float32(0.1631203), np.float32(0.14203869), np.float32(0.12373667), np.float32(0.093331136), np.float32(0.10144007), np.float32(0.09842305), np.float32(0.090776235), np.float32(0.075784825), np.float32(0.073980995), np.float32(0.07256527), np.float32(0.070308074), np.float32(0.061591256), np.float32(0.05959953), np.float32(0.0614425), np.float32(0.06155677), np.float32(0.059178807), np.float32(0.06561152), np.float32(0.057010815), np.float32(0.056884307), np.float32(0.06398489), np.float32(0.062345367), np.float32(0.06414659), np.float32(0.059193518), np.float32(0.06199747), np.float32(0.06415076), np.float32(0.062020127), np.float32(0.06884024), np.float32(0.07134514), np.float32(0.06591987), np.float32(0.059886146), np.float32(0.06773252), np.float32(0.07264721), np.float32(0.075811125), np.float32(0.08172092), np.float32(0.08684433), np.float32(0.09275701), np.float32(0.089579105), np.float32(0.08675615), np.float32(0.09017144), np.float32(0.08577873), np.float32(0.06735042), np.float32(0.060252294), np.float32(0.05511893), np.float32(0.040344108), np.float32(0.034409683), np.float32(0.033566967), np.float32(0.03343827), np.float32(0.028456056), np.float32(0.027386744), np.float32(0.031740196), np.float32(0.029889008), np.float32(0.03450023), np.float32(0.03986005), np.float32(0.04446647), np.float32(0.04655879), np.float32(0.04690758), np.float32(0.04950191), np.float32(0.047674924), np.float32(0.04680146), np.float32(0.043830156), np.float32(0.043108176), np.float32(0.044885013), np.float32(0.039595906), np.float32(0.035393395), np.float32(0.03795653), np.float32(0.040382527), np.float32(0.03669325), np.float32(0.0380514), np.float32(0.041457716), np.float32(0.0490303), np.float32(0.045947477), np.float32(0.047513667), np.float32(0.058417637), np.float32(0.06102888), np.float32(0.061344642), np.float32(0.062480204), np.float32(0.06912176), np.float32(0.07032528), np.float32(0.06725331), np.float32(0.062547885), np.float32(0.065349855), np.float32(0.0674653), np.float32(0.067041956), np.float32(0.06553934), np.float32(0.07083611), np.float32(0.06571997), np.float32(0.061649226), np.float32(0.063129544), np.float32(0.06602804), np.float32(0.062398918), np.float32(0.058600474), np.float32(0.06437974), np.float32(0.0685054), np.float32(0.060263652), np.float32(0.0602494), np.float32(0.06700459), np.float32(0.060280006), np.float32(0.057977334), np.float32(0.06211179), np.float32(0.06906351), np.float32(0.07801741), np.float32(0.088128164), np.float32(0.11418538), np.float32(0.14165635), np.float32(0.1500031), np.float32(0.19224684), np.float32(0.26192573), np.float32(0.29460979), np.float32(0.28975025), np.float32(0.29113722), np.float32(0.32007524), np.float32(0.28751934), np.float32(0.2610788), np.float32(0.26612356), np.float32(0.30336237), np.float32(0.2756384), np.float32(0.25436133), np.float32(0.3270017), np.float32(0.32763636), np.float32(0.28163698), np.float32(0.2482777), np.float32(0.23658074), np.float32(0.26710495), np.float32(0.30951613), np.float32(0.38316196), np.float32(0.4800725), np.float32(0.5230907), np.float32(0.59143), np.float32(0.6606475), np.float32(0.71266174), np.float32(0.70736206), np.float32(0.64190644), np.float32(0.6309587), np.float32(0.5707182), np.float32(0.51317626), np.float32(0.5365275), np.float32(0.4920853), np.float32(0.43618777), np.float32(0.37649673), np.float32(0.4108869), np.float32(0.3363649), np.float32(0.33581054), np.float32(0.36993292), np.float32(0.44918263), np.float32(0.4241059), np.float32(0.39528772), np.float32(0.3692462), np.float32(0.33631414), np.float32(0.39859584), np.float32(0.40757897), np.float32(0.40793607), np.float32(0.49441788), np.float32(0.43269697), np.float32(0.36688742), np.float32(0.28992885), np.float32(0.37872607), np.float32(0.32413363), np.float32(0.23283942), np.float32(0.15951337), np.float32(0.13076715), np.float32(0.13870104), np.float32(0.0656968), np.float32(0.075608686), np.float32(0.08698872), np.float32(0.10499209), np.float32(0.115511656), np.float32(0.14297746), np.float32(0.19276549), np.float32(0.24310972), np.float32(0.3140111), np.float32(0.36728948), np.float32(0.45926085), np.float32(0.5027648), np.float32(0.5452376), np.float32(0.5981272), np.float32(0.6400917), np.float32(0.6982962), np.float32(0.71898365), np.float32(0.7572668), np.float32(0.7427167), np.float32(0.7462838), np.float32(0.80305374), np.float32(0.8739478), np.float32(0.88968635), np.float32(0.9111182), np.float32(0.925663), np.float32(0.93199795), np.float32(0.9425736), np.float32(0.9490435), np.float32(0.9471376), np.float32(0.9545312), np.float32(0.9544938), np.float32(0.9600834), np.float32(0.9520337), np.float32(0.9536921), np.float32(0.9509468), np.float32(0.94570416), np.float32(0.93713474), np.float32(0.9276703), np.float32(0.91492474), np.float32(0.9126549), np.float32(0.9163761), np.float32(0.9107806), np.float32(0.90965635), np.float32(0.8848547), np.float32(0.84027344), np.float32(0.82904214), np.float32(0.80063826), np.float32(0.7837529), np.float32(0.84724104), np.float32(0.8752834), np.float32(0.87719655), np.float32(0.9043357), np.float32(0.9141804), np.float32(0.9185498), np.float32(0.9210161), np.float32(0.93286496), np.float32(0.9429241), np.float32(0.9495607), np.float32(0.95543134), np.float32(0.9581977), np.float32(0.9575104), np.float32(0.9606307), np.float32(0.962814), np.float32(0.9644269), np.float32(0.9664108), np.float32(0.96892315), np.float32(0.96984386), np.float32(0.9732073), np.float32(0.9744949), np.float32(0.97610563), np.float32(0.9766163), np.float32(0.9774081), np.float32(0.97689646), np.float32(0.97740513), np.float32(0.97717255), np.float32(0.97729105), np.float32(0.9778291), np.float32(0.9780246), np.float32(0.9775922), np.float32(0.9787023), np.float32(0.9799581), np.float32(0.97992307), np.float32(0.9806033), np.float32(0.9799463), np.float32(0.9801987), np.float32(0.97972554), np.float32(0.9794205), np.float32(0.97910464), np.float32(0.97900385), np.float32(0.97763366), np.float32(0.9768405), np.float32(0.9762492), np.float32(0.97460383), np.float32(0.9754028), np.float32(0.97546834), np.float32(0.9743061), np.float32(0.9726107), np.float32(0.9728196), np.float32(0.97321665), np.float32(0.97306526), np.float32(0.9739406), np.float32(0.9748359), np.float32(0.97435194), np.float32(0.97544575), np.float32(0.9747993), np.float32(0.9748991), np.float32(0.9757243), np.float32(0.9772429), np.float32(0.9769315), np.float32(0.9766549), np.float32(0.97644585), np.float32(0.9760334), np.float32(0.9762856), np.float32(0.97635776), np.float32(0.9757277), np.float32(0.97592646), np.float32(0.9736188), np.float32(0.9745899), np.float32(0.97289205), np.float32(0.97298074), np.float32(0.9730752), np.float32(0.97492415), np.float32(0.9752377), np.float32(0.973749), np.float32(0.97466564), np.float32(0.9760879), np.float32(0.97585744), np.float32(0.9740063), np.float32(0.97434527), np.float32(0.97342765), np.float32(0.9717908), np.float32(0.9716737), np.float32(0.9706631), np.float32(0.9701037), np.float32(0.9698574), np.float32(0.96786577), np.float32(0.9681327), np.float32(0.96762466), np.float32(0.96310997), np.float32(0.95785874), np.float32(0.94751567), np.float32(0.9334577), np.float32(0.9255481), np.float32(0.9146997), np.float32(0.89238364), np.float32(0.8933396), np.float32(0.8896289), np.float32(0.8594358), np.float32(0.84533775), np.float32(0.8370259), np.float32(0.8452966), np.float32(0.86092377), np.float32(0.8700358), np.float32(0.89798915), np.float32(0.92388594), np.float32(0.91937476), np.float32(0.9274981), np.float32(0.9316168), np.float32(0.92969674), np.float32(0.9382988), np.float32(0.9492582), np.float32(0.95248187), np.float32(0.9556254), np.float32(0.95650095), np.float32(0.95914155), np.float32(0.96241707), np.float32(0.9645054), np.float32(0.9647964), np.float32(0.97110987), np.float32(0.9721977), np.float32(0.9714247), np.float32(0.9724291), np.float32(0.97126794), np.float32(0.9721887), np.float32(0.97377586), np.float32(0.9729644), np.float32(0.97240394), np.float32(0.9728678), np.float32(0.97241646), np.float32(0.9730934), np.float32(0.97336304), np.float32(0.9723217), np.float32(0.9674789), np.float32(0.97021514), np.float32(0.9687353), np.float32(0.9669603), np.float32(0.9687864), np.float32(0.96805614), np.float32(0.96653026), np.float32(0.9674923), np.float32(0.9674805), np.float32(0.967682), np.float32(0.9677787), np.float32(0.96904683), np.float32(0.9704011), np.float32(0.96896744), np.float32(0.9697949), np.float32(0.96866935), np.float32(0.97033477), np.float32(0.9707252), np.float32(0.9718113), np.float32(0.97427964), np.float32(0.9745473), np.float32(0.9751314), np.float32(0.9744682), np.float32(0.9740649), np.float32(0.9734247), np.float32(0.9750137), np.float32(0.97479916), np.float32(0.97663885), np.float32(0.97737324), np.float32(0.97766864), np.float32(0.97743976), np.float32(0.97746426), np.float32(0.97697747), np.float32(0.9774024), np.float32(0.9778307), np.float32(0.97787637), np.float32(0.9791646), np.float32(0.9792448), np.float32(0.97955656), np.float32(0.9797537), np.float32(0.9803166), np.float32(0.9799913), np.float32(0.98079944), np.float32(0.98119354), np.float32(0.981406), np.float32(0.9816844), np.float32(0.9812377), np.float32(0.98052704), np.float32(0.98034877), np.float32(0.9795178), np.float32(0.9797728), np.float32(0.98036814), np.float32(0.97953343), np.float32(0.98024654), np.float32(0.98045933), np.float32(0.9796459), np.float32(0.97994506), np.float32(0.9786525), np.float32(0.97854996), np.float32(0.97901183), np.float32(0.9784484), np.float32(0.9783021), np.float32(0.97764605), np.float32(0.97750604), np.float32(0.9765505), np.float32(0.97645926), np.float32(0.9775418), np.float32(0.9775032), np.float32(0.9770205), np.float32(0.9766377), np.float32(0.97477144), np.float32(0.97393), np.float32(0.9751276), np.float32(0.9739775), np.float32(0.97218376), np.float32(0.97191226), np.float32(0.9730594), np.float32(0.971439), np.float32(0.96984184), np.float32(0.96912473), np.float32(0.96787024), np.float32(0.96573937), np.float32(0.961816), np.float32(0.9598367), np.float32(0.9573962), np.float32(0.95678765), np.float32(0.95355517), np.float32(0.95184726), np.float32(0.9465581), np.float32(0.93834645), np.float32(0.9303686), np.float32(0.9315069), np.float32(0.9267348), np.float32(0.9246186), np.float32(0.9276061), np.float32(0.92764103), np.float32(0.92205465), np.float32(0.91617495), np.float32(0.90825176), np.float32(0.90112907), np.float32(0.8940668), np.float32(0.88461083), np.float32(0.8906524), np.float32(0.8769698), np.float32(0.87801445), np.float32(0.8673255), np.float32(0.8809792), np.float32(0.8810469), np.float32(0.88443446), np.float32(0.8994636), np.float32(0.91277605), np.float32(0.9216534), np.float32(0.9317459), np.float32(0.9363084), np.float32(0.93605715), np.float32(0.9437928), np.float32(0.94533396), np.float32(0.94848883), np.float32(0.94190216), np.float32(0.93600357), np.float32(0.94049627), np.float32(0.9464436), np.float32(0.94526845), np.float32(0.949554), np.float32(0.9430936), np.float32(0.9460888), np.float32(0.95200247), np.float32(0.9513563), np.float32(0.9533909), np.float32(0.9572666), np.float32(0.9566438), np.float32(0.9567905), np.float32(0.9563658), np.float32(0.9568675), np.float32(0.95639944), np.float32(0.9586575), np.float32(0.95692027), np.float32(0.9560967), np.float32(0.9542341), np.float32(0.95676297), np.float32(0.95575815), np.float32(0.9572733), np.float32(0.95629835), np.float32(0.9591909), np.float32(0.95928276), np.float32(0.9554084), np.float32(0.9511607), np.float32(0.9439966), np.float32(0.9453821), np.float32(0.9415816), np.float32(0.9307391), np.float32(0.92867726), np.float32(0.93051505), np.float32(0.9227589), np.float32(0.93072873), np.float32(0.9367602), np.float32(0.9396453), np.float32(0.9419804), np.float32(0.94109315), np.float32(0.9447483), np.float32(0.945687), np.float32(0.94621557), np.float32(0.945628), np.float32(0.94492334), np.float32(0.94261247), np.float32(0.9405253), np.float32(0.94422585), np.float32(0.94557065), np.float32(0.9518963), np.float32(0.95797414), np.float32(0.95587367), np.float32(0.95874256), np.float32(0.9606196), np.float32(0.9620802), np.float32(0.96570724), np.float32(0.96567744), np.float32(0.96793336), np.float32(0.97204643), np.float32(0.97267276), np.float32(0.972047), np.float32(0.97264117), np.float32(0.97302026), np.float32(0.97484684), np.float32(0.97500527), np.float32(0.9735965), np.float32(0.97404116), np.float32(0.97658783), np.float32(0.97669107), np.float32(0.9675909)], 'MWASSEGGPPEVTLETSMGSFTVELYYKHAPRTCRNFIELSRRGYYDNVKFHRIIKDFIIQGGDPTGTGRGGESIYGSKFDDEIRPELKHTGAGILSMANAGPNTNGM': [np.float32(0.7502974), np.float32(0.6217845), np.float32(0.4480017), np.float32(0.47572282), np.float32(0.3698397), np.float32(0.36053336), np.float32(0.36422506), np.float32(0.39509568), np.float32(0.48042536), np.float32(0.48630446), np.float32(0.38502243), np.float32(0.2485325), np.float32(0.24434724), np.float32(0.20089841), np.float32(0.19735576), np.float32(0.1919532), np.float32(0.20351425), np.float32(0.20731282), np.float32(0.21889472), np.float32(0.22187112), np.float32(0.23095609), np.float32(0.27365607), np.float32(0.22720432), np.float32(0.21662904), np.float32(0.20853224), np.float32(0.17800538), np.float32(0.16712998), np.float32(0.16818292), np.float32(0.16006348), np.float32(0.15109617), np.float32(0.15061979), np.float32(0.15385179), np.float32(0.14582482), np.float32(0.179991), np.float32(0.17619227), np.float32(0.20038953), np.float32(0.18891692), np.float32(0.23329201), np.float32(0.25087398), np.float32(0.23787752), np.float32(0.21796685), np.float32(0.21514317), np.float32(0.2079832), np.float32(0.19245686), np.float32(0.17683147), np.float32(0.20778595), np.float32(0.19577338), np.float32(0.19909343), np.float32(0.21382652), np.float32(0.23066294), np.float32(0.24467237), np.float32(0.24724007), np.float32(0.24853767), np.float32(0.27160993), np.float32(0.29220983), np.float32(0.29987407), np.float32(0.28085786), np.float32(0.34738728), np.float32(0.3643185), np.float32(0.369722), np.float32(0.34710863), np.float32(0.34269494), np.float32(0.2947993), np.float32(0.29162142), np.float32(0.2760249), np.float32(0.22628325), np.float32(0.25824752), np.float32(0.27072698), np.float32(0.24254143), np.float32(0.23762985), np.float32(0.27535698), np.float32(0.2933593), np.float32(0.33814916), np.float32(0.37873933), np.float32(0.44204837), np.float32(0.50212264), np.float32(0.4977627), np.float32(0.5110196), np.float32(0.53509367), np.float32(0.5296552), np.float32(0.4855741), np.float32(0.4623761), np.float32(0.38280782), np.float32(0.41227812), np.float32(0.40148956), np.float32(0.4004464), np.float32(0.3549005), np.float32(0.31452665), np.float32(0.33606702), np.float32(0.3198059), np.float32(0.2913055), np.float32(0.31786573), np.float32(0.35509264), np.float32(0.44861582), np.float32(0.5296623), np.float32(0.5937379), np.float32(0.72640216), np.float32(0.72499067), np.float32(0.59351414), np.float32(0.7533576), np.float32(0.46700618), np.float32(0.27155882), np.float32(0.5336756), np.float32(0.30318078), np.float32(0.10545431), np.float32(0.80945134), np.float32(0.6867141), np.float32(0.8986587)], 'MLRSASVQIFRQLVRHRSTDANLILERSINRVQLLGRVGQDPVMRQVEGRNPVTIFSLATNEMWRSGDGETSSTGDVSQKTTWHRVSVFKPGLRDVAYHYVKKGSRILVEGKLDYGEYVDKNQVRRQATTIIADNIVFLSDNIRDRT': [np.float32(0.59945285), np.float32(0.59749746), np.float32(0.65963227), np.float32(0.7891595), np.float32(0.8105482), np.float32(0.7740448), np.float32(0.803612), np.float32(0.7906972), np.float32(0.74398273), np.float32(0.7143299), np.float32(0.6797748), np.float32(0.6083523), np.float32(0.68934584), np.float32(0.5963956), np.float32(0.5286205), np.float32(0.42251372), np.float32(0.36767247), np.float32(0.43937817), np.float32(0.3988263), np.float32(0.3333292), np.float32(0.3118267), np.float32(0.28781736), np.float32(0.2801537), np.float32(0.2454764), np.float32(0.21755831), np.float32(0.24768218), np.float32(0.3018714), np.float32(0.2991379), np.float32(0.26627362), np.float32(0.24727601), np.float32(0.24995929), np.float32(0.2186051), np.float32(0.20470084), np.float32(0.20935473), np.float32(0.21827085), np.float32(0.20527038), np.float32(0.2266833), np.float32(0.27143875), np.float32(0.25699037), np.float32(0.2509818), np.float32(0.2727303), np.float32(0.27095875), np.float32(0.22778153), np.float32(0.18636476), np.float32(0.16828549), np.float32(0.13638847), np.float32(0.13612263), np.float32(0.11269112), np.float32(0.11555883), np.float32(0.11119466), np.float32(0.11636702), np.float32(0.11190361), np.float32(0.10399763), np.float32(0.10279856), np.float32(0.102021456), np.float32(0.122646764), np.float32(0.142959), np.float32(0.18331225), np.float32(0.22667044), np.float32(0.25664774), np.float32(0.24735484), np.float32(0.25483906), np.float32(0.26950026), np.float32(0.25763956), np.float32(0.24824451), np.float32(0.25473738), np.float32(0.28855804), np.float32(0.40673804), np.float32(0.48128706), np.float32(0.47451678), np.float32(0.50557697), np.float32(0.49032107), np.float32(0.54828537), np.float32(0.583257), np.float32(0.55028474), np.float32(0.50839883), np.float32(0.5261774), np.float32(0.48839238), np.float32(0.45929852), np.float32(0.39004478), np.float32(0.3489095), np.float32(0.3447287), np.float32(0.3156143), np.float32(0.30253494), np.float32(0.27957457), np.float32(0.20763248), np.float32(0.19965766), np.float32(0.1679645), np.float32(0.103318624), np.float32(0.09424352), np.float32(0.104334645), np.float32(0.10571011), np.float32(0.097632736), np.float32(0.096435115), np.float32(0.096621126), np.float32(0.09127654), np.float32(0.078804746), np.float32(0.06614246), np.float32(0.071746655), np.float32(0.07174138), np.float32(0.072635084), np.float32(0.07993647), np.float32(0.07701151), np.float32(0.068082646), np.float32(0.06435879), np.float32(0.06601294), np.float32(0.05882028), np.float32(0.054209325), np.float32(0.06294532), np.float32(0.07603504), np.float32(0.08286579), np.float32(0.09321756), np.float32(0.09644039), np.float32(0.10655739), np.float32(0.11399538), np.float32(0.1068097), np.float32(0.10310706), np.float32(0.1056183), np.float32(0.10250813), np.float32(0.10781772), np.float32(0.10535814), np.float32(0.105305135), np.float32(0.104114905), np.float32(0.1020658), np.float32(0.08964387), np.float32(0.08696041), np.float32(0.08267431), np.float32(0.0756506), np.float32(0.07641194), np.float32(0.07924635), np.float32(0.08270452), np.float32(0.08149152), np.float32(0.082702555), np.float32(0.08930881), np.float32(0.085652515), np.float32(0.088191144), np.float32(0.10357541), np.float32(0.10060602), np.float32(0.089508876), np.float32(0.09462086), np.float32(0.11297925), np.float32(0.115903735), np.float32(0.1037211), np.float32(0.10907223), np.float32(0.11789601), np.float32(0.12736648), np.float32(0.1374499)], 'MVRFKSRYLLCEIVFENPLDRQNVEEKSVYRNVMRAITRIHGDFGAGCCANLSVKYLNAYTGIVLLRCRKAFYRLMWSALPFLTELENRSQRYPCLFNTLHVGGTIRTCQKFLIQYNRRQLLQLLQKCQSDEERESVRKSVLHCSLKILEENTNVEEATALE': [np.float32(0.56650347), np.float32(0.4205833), np.float32(0.32476366), np.float32(0.3237962), np.float32(0.40606096), np.float32(0.46827546), np.float32(0.43885797), np.float32(0.5165495), np.float32(0.6038538), np.float32(0.6530939), np.float32(0.5854399), np.float32(0.47148955), np.float32(0.5123039), np.float32(0.48165703), np.float32(0.44835585), np.float32(0.40504372), np.float32(0.36358234), np.float32(0.36606112), np.float32(0.3331363), np.float32(0.30034262), np.float32(0.26565623), np.float32(0.21658501), np.float32(0.20438144), np.float32(0.27049142), np.float32(0.2546067), np.float32(0.29751012), np.float32(0.27494308), np.float32(0.2999851), np.float32(0.2976012), np.float32(0.21786383), np.float32(0.21138208), np.float32(0.22158375), np.float32(0.22026168), np.float32(0.19717191), np.float32(0.19703148), np.float32(0.19616227), np.float32(0.18382072), np.float32(0.14521158), np.float32(0.1420073), np.float32(0.12888035), np.float32(0.12332046), np.float32(0.119458035), np.float32(0.124040484), np.float32(0.13769709), np.float32(0.14423735), np.float32(0.13859631), np.float32(0.14602944), np.float32(0.14639522), np.float32(0.15621687), np.float32(0.16300291), np.float32(0.1805284), np.float32(0.14941728), np.float32(0.15400556), np.float32(0.14469221), np.float32(0.13304831), np.float32(0.1313925), np.float32(0.11601171), np.float32(0.115462765), np.float32(0.105831206), np.float32(0.10588218), np.float32(0.11472971), np.float32(0.08792128), np.float32(0.08729494), np.float32(0.07237889), np.float32(0.06083613), np.float32(0.056741353), np.float32(0.060507983), np.float32(0.05034415), np.float32(0.05142645), np.float32(0.049899817), np.float32(0.044541392), np.float32(0.056136034), np.float32(0.057056785), np.float32(0.06404027), np.float32(0.06263816), np.float32(0.074926816), np.float32(0.09526974), np.float32(0.12486474), np.float32(0.121850565), np.float32(0.11866184), np.float32(0.13945954), np.float32(0.13078077), np.float32(0.12211337), np.float32(0.11428028), np.float32(0.1163078), np.float32(0.11605901), np.float32(0.1254768), np.float32(0.1280651), np.float32(0.13866584), np.float32(0.13085021), np.float32(0.13291845), np.float32(0.15225405), np.float32(0.15522766), np.float32(0.15768512), np.float32(0.14894715), np.float32(0.16376732), np.float32(0.16184588), np.float32(0.15983616), np.float32(0.15350641), np.float32(0.15229276), np.float32(0.14118373), np.float32(0.13927218), np.float32(0.12249573), np.float32(0.10870892), np.float32(0.09006608), np.float32(0.09385264), np.float32(0.103334896), np.float32(0.12933265), np.float32(0.13598172), np.float32(0.12541999), np.float32(0.12681057), np.float32(0.13043532), np.float32(0.11570458), np.float32(0.10384596), np.float32(0.111652456), np.float32(0.12562674), np.float32(0.1113932), np.float32(0.1073096), np.float32(0.10884101), np.float32(0.10790987), np.float32(0.11222192), np.float32(0.13914527), np.float32(0.15134771), np.float32(0.14908423), np.float32(0.15604052), np.float32(0.16156767), np.float32(0.16727133), np.float32(0.17102244), np.float32(0.17008825), np.float32(0.1652825), np.float32(0.15895095), np.float32(0.1578056), np.float32(0.15954745), np.float32(0.17552869), np.float32(0.18194014), np.float32(0.20480645), np.float32(0.22310527), np.float32(0.22457102), np.float32(0.21472415), np.float32(0.21634412), np.float32(0.24139151), np.float32(0.21213008), np.float32(0.2082179), np.float32(0.19750144), np.float32(0.2077967), np.float32(0.21349917), np.float32(0.22296555), np.float32(0.2356663), np.float32(0.23658256), np.float32(0.2869858), np.float32(0.30791265), np.float32(0.3471633), np.float32(0.38262835), np.float32(0.41932935), np.float32(0.4273519), np.float32(0.41660243), np.float32(0.45217413), np.float32(0.4812103), np.float32(0.597521), np.float32(0.553679), np.float32(0.63919693), np.float32(0.6523544)], 'MSHEPKSPSLGMISTATRTTATVSPLTPSPLNGSLVANGSPANQSAHSGFAAALRKLAKQAEEPRAASSISSESSPVSSPATNHSSPVSTPKRGPLGPGPVLVPPAGHSVPNTPPVVTIAPTKTSNGLWRSEGRQQADSGPRGASRERLGGEGNLPQEKGGPSVPAHLLGNPYAFGLTPGAVMQDSRFQPLSLPRQLPPGHVPEEYLRGFRPYATTEDALRMPSLPFGLDPATAAAAAAYYHPSYLPHTSFSPYSRMDDPFCLSALRSPFYQLPGGGALPPIHPSAVHMHLQGVRYPGDFTHQSLSALQSESSTSLSTFAFFRLQLEDELRQRERERERERERDTLREKELQASKAMESHYLAELHSMRGQEDRTKPERLPPNRAAKILPPGLHSSMVQSHHPIPGLIPGHSLYMGSSAVVAGLSASMIAQRTNEEERWLARQRKLRQEKEDRQYQVSEFRQQVLEQHLDLGRPGDAPDHRTDPHRSVPNHHEPGSRDLHPHLGAPPPLISPKPLQPLREHHPPTTLWNPASLIETPSESRRNHEPLGMGHYELSRLPPGPSKYDDGPRRREGGPMEKYPPVRGPPGLPEPSTFLADLEKSTQSFFSQQRATLSLSSQYELEGAMKRPGTGQAATVGMGQDTMLIFDEFLQLHRRPVSKLDLEEKRRREAREKGYYYELDDSYDESDEEEVRAHLRRVAEQPPLKLDDSTEKVDFLGAFGLTTVGRRDELVQQKRRKRRRRLRERSPSPPFSHSKRTPPPPPQLSTRFTPEEMNRAPELEDKKRFLNTFKLSHVTIHQRRDNEKVVELLQAIKEKSVTLDTVRHAPHPLCKSPPAQSSDSAFVQPPSDSEGHHGVRPSSPSSHCPASPNGHLKPLGETLRPKEPPSPAVYPDKARGPSEGPASKRSSSLLNSLRPPHPLQAKEGPHSINGRTKPWDSFTPEEFAQQFHESVLQSTQKALQKHKGGVTGMSETSHLQESSVHYNIPELQGAPGRPPQPHPQSNSNAHSFGHPLSLAHPQPNGQHFSVAPHREASAPASKWQGIESIFEAYQEYVEEQTLERQVLQSQCRRLEAQNYNLSLSAEQLSHSMGELMSQRQKLAVEREKLQVELEHFRKCLTLPQTHWPRGGHYKGYPP': [np.float32(0.9761583), np.float32(0.9773207), np.float32(0.97610974), np.float32(0.97701705), np.float32(0.97604066), np.float32(0.9768262), np.float32(0.97863513), np.float32(0.9795066), np.float32(0.9799457), np.float32(0.9805207), np.float32(0.9803044), np.float32(0.97983015), np.float32(0.9783619), np.float32(0.97830164), np.float32(0.97893506), np.float32(0.978559), np.float32(0.9787258), np.float32(0.9786347), np.float32(0.97796804), np.float32(0.9793255), np.float32(0.9800836), np.float32(0.98024195), np.float32(0.9792529), np.float32(0.98046964), np.float32(0.9802679), np.float32(0.9804331), np.float32(0.98089546), np.float32(0.98053104), np.float32(0.9799058), np.float32(0.9792245), np.float32(0.97901845), np.float32(0.97875667), np.float32(0.9785406), np.float32(0.9782292), np.float32(0.97778624), np.float32(0.9772519), np.float32(0.9765851), np.float32(0.97601545), np.float32(0.9738637), np.float32(0.969163), np.float32(0.9648566), np.float32(0.95740575), np.float32(0.94640476), np.float32(0.93414104), np.float32(0.92105126), np.float32(0.91819346), np.float32(0.9083042), np.float32(0.9015218), np.float32(0.8915084), np.float32(0.8795989), np.float32(0.87691075), np.float32(0.8769588), np.float32(0.8672692), np.float32(0.8732443), np.float32(0.87434334), np.float32(0.88169867), np.float32(0.8732215), np.float32(0.8776133), np.float32(0.8859878), np.float32(0.88836175), np.float32(0.88891435), np.float32(0.89657694), np.float32(0.8944289), np.float32(0.9020755), np.float32(0.9083333), np.float32(0.92220557), np.float32(0.9314827), np.float32(0.9369023), np.float32(0.9434854), np.float32(0.9536256), np.float32(0.9633911), np.float32(0.9670739), np.float32(0.97162086), np.float32(0.975134), np.float32(0.97640467), np.float32(0.9781295), np.float32(0.97987616), np.float32(0.97924906), np.float32(0.9801691), np.float32(0.980229), np.float32(0.98118305), np.float32(0.981756), np.float32(0.98121244), np.float32(0.9816999), np.float32(0.982553), np.float32(0.98228675), np.float32(0.98268706), np.float32(0.98300755), np.float32(0.98275226), np.float32(0.9824922), np.float32(0.98266983), np.float32(0.9830738), np.float32(0.98239464), np.float32(0.9822412), np.float32(0.9824682), np.float32(0.9826288), np.float32(0.982771), np.float32(0.98310834), np.float32(0.9835934), np.float32(0.98361903), np.float32(0.98309237), np.float32(0.9832788), np.float32(0.9828336), np.float32(0.9825727), np.float32(0.98267174), np.float32(0.9818428), np.float32(0.98196584), np.float32(0.9821326), np.float32(0.9808123), np.float32(0.9804617), np.float32(0.9800688), np.float32(0.9798852), np.float32(0.97985876), np.float32(0.97925663), np.float32(0.9790455), np.float32(0.97847444), np.float32(0.9796774), np.float32(0.98050284), np.float32(0.9798782), np.float32(0.97947854), np.float32(0.9792762), np.float32(0.9785597), np.float32(0.97839624), np.float32(0.97863), np.float32(0.9782641), np.float32(0.9776079), np.float32(0.9784161), np.float32(0.9790081), np.float32(0.97867405), np.float32(0.9793658), np.float32(0.9802152), np.float32(0.9801461), np.float32(0.9803889), np.float32(0.98109996), np.float32(0.9814904), np.float32(0.9811958), np.float32(0.9815429), np.float32(0.9831511), np.float32(0.9830047), np.float32(0.98366433), np.float32(0.98438984), np.float32(0.98408496), np.float32(0.98443294), np.float32(0.98484355), np.float32(0.98449546), np.float32(0.9849578), np.float32(0.98491293), np.float32(0.98538905), np.float32(0.9852565), np.float32(0.9851053), np.float32(0.9851913), np.float32(0.9850322), np.float32(0.98548603), np.float32(0.9850247), np.float32(0.98460704), np.float32(0.9844589), np.float32(0.98432344), np.float32(0.98459363), np.float32(0.98437357), np.float32(0.98407334), np.float32(0.98385113), np.float32(0.98321897), np.float32(0.982453), np.float32(0.98348236), np.float32(0.9829198), np.float32(0.9839309), np.float32(0.98365617), np.float32(0.98374856), np.float32(0.9839956), np.float32(0.98391956), np.float32(0.9837789), np.float32(0.9839797), np.float32(0.9843078), np.float32(0.9844285), np.float32(0.98425364), np.float32(0.98512256), np.float32(0.9848225), np.float32(0.9842286), np.float32(0.98471695), np.float32(0.98480636), np.float32(0.984447), np.float32(0.98453623), np.float32(0.98465097), np.float32(0.98482263), np.float32(0.98469514), np.float32(0.9846639), np.float32(0.9840529), np.float32(0.9824553), np.float32(0.9822755), np.float32(0.98205054), np.float32(0.98129874), np.float32(0.98039925), np.float32(0.97972554), np.float32(0.97861457), np.float32(0.9773088), np.float32(0.97589964), np.float32(0.9738002), np.float32(0.9727849), np.float32(0.9737229), np.float32(0.9707206), np.float32(0.9711492), np.float32(0.97276366), np.float32(0.9739299), np.float32(0.9738966), np.float32(0.9723107), np.float32(0.97008944), np.float32(0.9693522), np.float32(0.973664), np.float32(0.97212344), np.float32(0.9711276), np.float32(0.97178507), np.float32(0.9695179), np.float32(0.970426), np.float32(0.9716617), np.float32(0.9704818), np.float32(0.9731208), np.float32(0.973451), np.float32(0.9741344), np.float32(0.9717401), np.float32(0.974394), np.float32(0.97260755), np.float32(0.97534627), np.float32(0.9749358), np.float32(0.97435635), np.float32(0.9751551), np.float32(0.9751253), np.float32(0.97417235), np.float32(0.97381085), np.float32(0.9742011), np.float32(0.9729254), np.float32(0.97211784), np.float32(0.97178733), np.float32(0.9750577), np.float32(0.97107935), np.float32(0.9716641), np.float32(0.96702284), np.float32(0.96738917), np.float32(0.96399164), np.float32(0.95812243), np.float32(0.96048003), np.float32(0.9609979), np.float32(0.962625), np.float32(0.9696144), np.float32(0.9696717), np.float32(0.9726231), np.float32(0.9767124), np.float32(0.97923356), np.float32(0.97375816), np.float32(0.97179675), np.float32(0.9735638), np.float32(0.97525114), np.float32(0.97691715), np.float32(0.97400427), np.float32(0.9737569), np.float32(0.98170495), np.float32(0.98239636), np.float32(0.9815151), np.float32(0.9825174), np.float32(0.9822318), np.float32(0.98171586), np.float32(0.98189914), np.float32(0.9827687), np.float32(0.98348397), np.float32(0.9844571), np.float32(0.9849141), np.float32(0.9864205), np.float32(0.9861087), np.float32(0.9873985), np.float32(0.9859424), np.float32(0.98417735), np.float32(0.98329806), np.float32(0.98196125), np.float32(0.98282605), np.float32(0.9793306), np.float32(0.98186076), np.float32(0.98273724), np.float32(0.98306906), np.float32(0.9833189), np.float32(0.97867703), np.float32(0.9763265), np.float32(0.9749145), np.float32(0.97059727), np.float32(0.96700466), np.float32(0.9601419), np.float32(0.94840693), np.float32(0.96721584), np.float32(0.95238674), np.float32(0.97155863), np.float32(0.97535056), np.float32(0.9761252), np.float32(0.97160393), np.float32(0.9696973), np.float32(0.97149515), np.float32(0.96678627), np.float32(0.9668383), np.float32(0.9629246), np.float32(0.9516948), np.float32(0.9477186), np.float32(0.9475515), np.float32(0.9310548), np.float32(0.9270686), np.float32(0.9128315), np.float32(0.917117), np.float32(0.9068862), np.float32(0.8826021), np.float32(0.8739986), np.float32(0.81977046), np.float32(0.7410524), np.float32(0.661968), np.float32(0.6149377), np.float32(0.6257571), np.float32(0.5628132), np.float32(0.5676121), np.float32(0.6242904), np.float32(0.6157086), np.float32(0.5993181), np.float32(0.61609256), np.float32(0.5655051), np.float32(0.53415096), np.float32(0.5035803), np.float32(0.5005969), np.float32(0.48037347), np.float32(0.4365715), np.float32(0.39111054), np.float32(0.3763519), np.float32(0.3693694), np.float32(0.35454413), np.float32(0.35306117), np.float32(0.36851853), np.float32(0.34265593), np.float32(0.37953636), np.float32(0.40314674), np.float32(0.38263038), np.float32(0.37614924), np.float32(0.38704056), np.float32(0.4061202), np.float32(0.4200477), np.float32(0.421588), np.float32(0.42522803), np.float32(0.46973783), np.float32(0.4870596), np.float32(0.50863594), np.float32(0.5257693), np.float32(0.5388779), np.float32(0.5545699), np.float32(0.557317), np.float32(0.5587239), np.float32(0.5654365), np.float32(0.5744217), np.float32(0.5774506), np.float32(0.57903886), np.float32(0.5789713), np.float32(0.6004692), np.float32(0.58972144), np.float32(0.57273024), np.float32(0.58858013), np.float32(0.5922014), np.float32(0.61412907), np.float32(0.6421489), np.float32(0.63258034), np.float32(0.6458458), np.float32(0.6570544), np.float32(0.67301106), np.float32(0.68085915), np.float32(0.70060545), np.float32(0.7343612), np.float32(0.76187044), np.float32(0.79314506), np.float32(0.78862756), np.float32(0.8138057), np.float32(0.83634084), np.float32(0.8647264), np.float32(0.8841892), np.float32(0.9061992), np.float32(0.9186452), np.float32(0.93679273), np.float32(0.94547814), np.float32(0.95251465), np.float32(0.9595782), np.float32(0.9658659), np.float32(0.9684581), np.float32(0.9725748), np.float32(0.9756389), np.float32(0.9753969), np.float32(0.97519773), np.float32(0.97558516), np.float32(0.97592646), np.float32(0.9762313), np.float32(0.97544926), np.float32(0.97729677), np.float32(0.97874075), np.float32(0.979734), np.float32(0.9787799), np.float32(0.9795145), np.float32(0.9797115), np.float32(0.9788112), np.float32(0.9787548), np.float32(0.97767866), np.float32(0.9766876), np.float32(0.9765247), np.float32(0.9750695), np.float32(0.97235334), np.float32(0.9719207), np.float32(0.9691179), np.float32(0.96871096), np.float32(0.96673346), np.float32(0.96691996), np.float32(0.9691881), np.float32(0.9700809), np.float32(0.96652436), np.float32(0.96463513), np.float32(0.9626922), np.float32(0.9627494), np.float32(0.9578109), np.float32(0.9466121), np.float32(0.94537467), np.float32(0.9421887), np.float32(0.9376525), np.float32(0.92897666), np.float32(0.8970447), np.float32(0.8866945), np.float32(0.8633132), np.float32(0.8515838), np.float32(0.84642905), np.float32(0.8374778), np.float32(0.80974966), np.float32(0.79058564), np.float32(0.7660336), np.float32(0.7464368), np.float32(0.7226216), np.float32(0.70894563), np.float32(0.6906728), np.float32(0.6660656), np.float32(0.6519108), np.float32(0.6316856), np.float32(0.62874943), np.float32(0.6325642), np.float32(0.6309765), np.float32(0.62634635), np.float32(0.6288923), np.float32(0.6228149), np.float32(0.6203455), np.float32(0.6253779), np.float32(0.6179723), np.float32(0.61246073), np.float32(0.59453034), np.float32(0.5744525), np.float32(0.570676), np.float32(0.5622338), np.float32(0.55277807), np.float32(0.5598152), np.float32(0.5695857), np.float32(0.57064486), np.float32(0.56735456), np.float32(0.56784666), np.float32(0.56904155), np.float32(0.57741857), np.float32(0.5743662), np.float32(0.6209335), np.float32(0.6436156), np.float32(0.6893359), np.float32(0.71798897), np.float32(0.7313944), np.float32(0.7473796), np.float32(0.77491087), np.float32(0.796603), np.float32(0.8137595), np.float32(0.83519685), np.float32(0.84215695), np.float32(0.8675454), np.float32(0.88506436), np.float32(0.89850646), np.float32(0.9065547), np.float32(0.9160235), np.float32(0.92627096), np.float32(0.93904287), np.float32(0.95374656), np.float32(0.96131766), np.float32(0.9675881), np.float32(0.97038066), np.float32(0.9747866), np.float32(0.9781332), np.float32(0.97898805), np.float32(0.9791759), np.float32(0.9796468), np.float32(0.9800986), np.float32(0.97979045), np.float32(0.9801895), np.float32(0.9792054), np.float32(0.9793109), np.float32(0.97983277), np.float32(0.9807179), np.float32(0.98059756), np.float32(0.9806942), np.float32(0.9807256), np.float32(0.9807084), np.float32(0.98118454), np.float32(0.98187375), np.float32(0.98172057), np.float32(0.9813208), np.float32(0.98148465), np.float32(0.9818988), np.float32(0.98171014), np.float32(0.9822358), np.float32(0.9819295), np.float32(0.9812438), np.float32(0.9814703), np.float32(0.98157954), np.float32(0.9821953), np.float32(0.9820338), np.float32(0.98283166), np.float32(0.98241454), np.float32(0.98213863), np.float32(0.9819748), np.float32(0.9813705), np.float32(0.9814233), np.float32(0.98112637), np.float32(0.98023593), np.float32(0.98082787), np.float32(0.9806394), np.float32(0.97981375), np.float32(0.9791437), np.float32(0.9780241), np.float32(0.97879696), np.float32(0.97788894), np.float32(0.97762656), np.float32(0.97711664), np.float32(0.9772537), np.float32(0.9764489), np.float32(0.9774919), np.float32(0.97701824), np.float32(0.9774485), np.float32(0.97710514), np.float32(0.9774195), np.float32(0.9776938), np.float32(0.97865754), np.float32(0.97825384), np.float32(0.979115), np.float32(0.9789685), np.float32(0.9787467), np.float32(0.97836775), np.float32(0.9785865), np.float32(0.97849804), np.float32(0.9775204), np.float32(0.9784777), np.float32(0.9780651), np.float32(0.97722024), np.float32(0.9777449), np.float32(0.9770757), np.float32(0.97861415), np.float32(0.9783627), np.float32(0.97836006), np.float32(0.97949106), np.float32(0.9792764), np.float32(0.97898656), np.float32(0.97902405), np.float32(0.9789397), np.float32(0.9795185), np.float32(0.9800613), np.float32(0.9799871), np.float32(0.98044544), np.float32(0.9802642), np.float32(0.98089474), np.float32(0.9811094), np.float32(0.98177147), np.float32(0.9818325), np.float32(0.98229295), np.float32(0.98262215), np.float32(0.98172355), np.float32(0.9811798), np.float32(0.9817904), np.float32(0.98249865), np.float32(0.9826617), np.float32(0.98303705), np.float32(0.9835217), np.float32(0.98370093), np.float32(0.98383844), np.float32(0.9838578), np.float32(0.9832907), np.float32(0.98324203), np.float32(0.98270184), np.float32(0.9822728), np.float32(0.98154575), np.float32(0.9804104), np.float32(0.97936696), np.float32(0.9775893), np.float32(0.9766732), np.float32(0.9727974), np.float32(0.97144496), np.float32(0.96744466), np.float32(0.9669753), np.float32(0.96488935), np.float32(0.96073264), np.float32(0.95535433), np.float32(0.9458029), np.float32(0.9315964), np.float32(0.91789025), np.float32(0.89752704), np.float32(0.88094974), np.float32(0.88325155), np.float32(0.8696699), np.float32(0.8748363), np.float32(0.8773371), np.float32(0.88195074), np.float32(0.86881924), np.float32(0.85862046), np.float32(0.85478073), np.float32(0.8462204), np.float32(0.8471469), np.float32(0.8670609), np.float32(0.87930745), np.float32(0.89945513), np.float32(0.88488734), np.float32(0.9003127), np.float32(0.90047026), np.float32(0.90281117), np.float32(0.91345507), np.float32(0.92652243), np.float32(0.9238024), np.float32(0.92981637), np.float32(0.9306351), np.float32(0.9335417), np.float32(0.9259546), np.float32(0.927933), np.float32(0.92349935), np.float32(0.92351663), np.float32(0.9258937), np.float32(0.93136334), np.float32(0.9356482), np.float32(0.9336554), np.float32(0.9228451), np.float32(0.9134755), np.float32(0.9078811), np.float32(0.8510371), np.float32(0.7768759), np.float32(0.75367004), np.float32(0.74563456), np.float32(0.70939654), np.float32(0.69088507), np.float32(0.7081899), np.float32(0.68479013), np.float32(0.65856165), np.float32(0.6742399), np.float32(0.66425514), np.float32(0.67505354), np.float32(0.6150441), np.float32(0.5889793), np.float32(0.5755576), np.float32(0.5526232), np.float32(0.5367138), np.float32(0.51401377), np.float32(0.5085989), np.float32(0.4823553), np.float32(0.48876664), np.float32(0.4921817), np.float32(0.49694037), np.float32(0.458789), np.float32(0.47777495), np.float32(0.48672047), np.float32(0.4751511), np.float32(0.48716527), np.float32(0.51708025), np.float32(0.50621444), np.float32(0.48632318), np.float32(0.5099325), np.float32(0.5034314), np.float32(0.5019746), np.float32(0.48130572), np.float32(0.48913223), np.float32(0.51596385), np.float32(0.5395741), np.float32(0.5085044), np.float32(0.5223379), np.float32(0.5686757), np.float32(0.5643124), np.float32(0.5760945), np.float32(0.6086924), np.float32(0.6415911), np.float32(0.6653391), np.float32(0.6593727), np.float32(0.6625244), np.float32(0.6662196), np.float32(0.6495757), np.float32(0.6482399), np.float32(0.652443), np.float32(0.638964), np.float32(0.63864064), np.float32(0.629246), np.float32(0.59043354), np.float32(0.57764554), np.float32(0.6016698), np.float32(0.67227185), np.float32(0.716347), np.float32(0.76686573), np.float32(0.7884472), np.float32(0.77690315), np.float32(0.7785122), np.float32(0.7447543), np.float32(0.74515915), np.float32(0.80532366), np.float32(0.8395093), np.float32(0.8400291), np.float32(0.8506767), np.float32(0.8781971), np.float32(0.8945378), np.float32(0.8888347), np.float32(0.9084127), np.float32(0.907375), np.float32(0.9064422), np.float32(0.9029476), np.float32(0.8921857), np.float32(0.8939485), np.float32(0.8606089), np.float32(0.82496184), np.float32(0.8503388), np.float32(0.8437584), np.float32(0.7920769), np.float32(0.7135897), np.float32(0.71646506), np.float32(0.6509244), np.float32(0.62126964), np.float32(0.67592645), np.float32(0.7346052), np.float32(0.74232227), np.float32(0.7759416), np.float32(0.8471025), np.float32(0.863169), np.float32(0.87541723), np.float32(0.8869801), np.float32(0.8609133), np.float32(0.8634767), np.float32(0.85498774), np.float32(0.870185), np.float32(0.86283416), np.float32(0.89231485), np.float32(0.89210445), np.float32(0.8864122), np.float32(0.8864285), np.float32(0.8923983), np.float32(0.898493), np.float32(0.9126953), np.float32(0.92721075), np.float32(0.94264275), np.float32(0.95609975), np.float32(0.9652987), np.float32(0.97342324), np.float32(0.9728281), np.float32(0.9753411), np.float32(0.9770641), np.float32(0.9783665), np.float32(0.9790131), np.float32(0.97979456), np.float32(0.98100924), np.float32(0.9801226), np.float32(0.9794574), np.float32(0.9785604), np.float32(0.9791412), np.float32(0.9778204), np.float32(0.9775753), np.float32(0.97702426), np.float32(0.97642535), np.float32(0.976109), np.float32(0.9734693), np.float32(0.96969205), np.float32(0.97058165), np.float32(0.96606964), np.float32(0.964265), np.float32(0.9613144), np.float32(0.95432216), np.float32(0.9448927), np.float32(0.94144654), np.float32(0.92432183), np.float32(0.91005385), np.float32(0.8903135), np.float32(0.8730436), np.float32(0.8669039), np.float32(0.8399471), np.float32(0.80721), np.float32(0.81287205), np.float32(0.76297355), np.float32(0.67140806), np.float32(0.6507051), np.float32(0.6136201), np.float32(0.59375757), np.float32(0.5488786), np.float32(0.51088876), np.float32(0.5107257), np.float32(0.5113514), np.float32(0.49701893), np.float32(0.46333346), np.float32(0.40895844), np.float32(0.45341414), np.float32(0.4478754), np.float32(0.3837986), np.float32(0.37743917), np.float32(0.3720882), np.float32(0.3337077), np.float32(0.3247168), np.float32(0.34796402), np.float32(0.33235472), np.float32(0.33390504), np.float32(0.34829438), np.float32(0.3624309), np.float32(0.42491984), np.float32(0.46669024), np.float32(0.45840704), np.float32(0.4632434), np.float32(0.48480052), np.float32(0.5081049), np.float32(0.5117004), np.float32(0.543676), np.float32(0.5921145), np.float32(0.65611374), np.float32(0.6915769), np.float32(0.7192137), np.float32(0.74781454), np.float32(0.7734457), np.float32(0.8118346), np.float32(0.8214463), np.float32(0.83127606), np.float32(0.8438393), np.float32(0.86624855), np.float32(0.88487667), np.float32(0.90956026), np.float32(0.9374073), np.float32(0.9464825), np.float32(0.94830316), np.float32(0.95438826), np.float32(0.9603255), np.float32(0.9617669), np.float32(0.96556395), np.float32(0.9687347), np.float32(0.9712322), np.float32(0.9734057), np.float32(0.97529703), np.float32(0.9770233), np.float32(0.97769463), np.float32(0.9778115), np.float32(0.978737), np.float32(0.97831327), np.float32(0.9794333), np.float32(0.97911286), np.float32(0.97879374), np.float32(0.9793361), np.float32(0.9801312), np.float32(0.98105776), np.float32(0.9810052), np.float32(0.9804482), np.float32(0.98069775), np.float32(0.9809724), np.float32(0.98137957), np.float32(0.9816046), np.float32(0.9817824), np.float32(0.98221403), np.float32(0.9823009), np.float32(0.9817515), np.float32(0.9823868), np.float32(0.98270386), np.float32(0.9833104), np.float32(0.9839866), np.float32(0.983931), np.float32(0.98421174), np.float32(0.9838125), np.float32(0.98438245), np.float32(0.98384076), np.float32(0.9840912), np.float32(0.98392546), np.float32(0.98403394), np.float32(0.983923), np.float32(0.98354673), np.float32(0.98387593), np.float32(0.9840716), np.float32(0.9838251), np.float32(0.9837445), np.float32(0.9836199), np.float32(0.98337954), np.float32(0.9832017), np.float32(0.9837659), np.float32(0.98379356), np.float32(0.9835887), np.float32(0.98313797), np.float32(0.98285854), np.float32(0.9829086), np.float32(0.9831618), np.float32(0.9822811), np.float32(0.9828205), np.float32(0.98276454), np.float32(0.9823521), np.float32(0.98246), np.float32(0.9823506), np.float32(0.98272794), np.float32(0.98254263), np.float32(0.98244953), np.float32(0.9830499), np.float32(0.9824195), np.float32(0.98237854), np.float32(0.9820677), np.float32(0.9819401), np.float32(0.9823422), np.float32(0.9822328), np.float32(0.98187315), np.float32(0.98177516), np.float32(0.9819999), np.float32(0.9821692), np.float32(0.98227984), np.float32(0.9822645), np.float32(0.9820862), np.float32(0.98154026), np.float32(0.9815237), np.float32(0.98108304), np.float32(0.98105156), np.float32(0.9806254), np.float32(0.98072803), np.float32(0.9803022), np.float32(0.98060215), np.float32(0.97940356), np.float32(0.9799566), np.float32(0.9790147), np.float32(0.9788334), np.float32(0.97960997), np.float32(0.97985065), np.float32(0.97974485), np.float32(0.97898096), np.float32(0.9792804), np.float32(0.9783659), np.float32(0.9765121), np.float32(0.9741208), np.float32(0.970215), np.float32(0.96842897), np.float32(0.96527493), np.float32(0.9625571), np.float32(0.95701504), np.float32(0.95259935), np.float32(0.946969), np.float32(0.941397), np.float32(0.93365216), np.float32(0.9291699), np.float32(0.9155027), np.float32(0.8889361), np.float32(0.85776806), np.float32(0.8187841), np.float32(0.7950165), np.float32(0.7646089), np.float32(0.72331244), np.float32(0.717056), np.float32(0.7123147), np.float32(0.70847964), np.float32(0.70862216), np.float32(0.7100736), np.float32(0.71568894), np.float32(0.72754914), np.float32(0.7439443), np.float32(0.7489765), np.float32(0.75280637), np.float32(0.75986964), np.float32(0.7760902), np.float32(0.80006874), np.float32(0.8149212), np.float32(0.8342786), np.float32(0.85597867), np.float32(0.86650026), np.float32(0.86718065), np.float32(0.89291495), np.float32(0.91393954), np.float32(0.92662305), np.float32(0.94212306), np.float32(0.95181626), np.float32(0.960727), np.float32(0.9653737), np.float32(0.96719587), np.float32(0.9702782), np.float32(0.971219), np.float32(0.97405845), np.float32(0.9741796), np.float32(0.9751717), np.float32(0.9760291), np.float32(0.9756478), np.float32(0.9761244), np.float32(0.9746695), np.float32(0.9752558), np.float32(0.9760331), np.float32(0.9762815), np.float32(0.9765524), np.float32(0.97520703), np.float32(0.9759161), np.float32(0.9771498), np.float32(0.9770718), np.float32(0.97670615), np.float32(0.9781985), np.float32(0.97753775), np.float32(0.979576), np.float32(0.9802947), np.float32(0.98142046), np.float32(0.97971547), np.float32(0.979041), np.float32(0.9800367), np.float32(0.9805315), np.float32(0.9792964), np.float32(0.97928226), np.float32(0.9779122), np.float32(0.9796505), np.float32(0.9789163), np.float32(0.9791981), np.float32(0.9793729), np.float32(0.97936755), np.float32(0.9789063), np.float32(0.9794265), np.float32(0.9792687), np.float32(0.9795688), np.float32(0.98025954), np.float32(0.9807149), np.float32(0.9814176), np.float32(0.98152643), np.float32(0.98135614), np.float32(0.98183435), np.float32(0.9822665), np.float32(0.98164153), np.float32(0.9817648), np.float32(0.9811087), np.float32(0.9816498), np.float32(0.9804513), np.float32(0.9800955), np.float32(0.9792021), np.float32(0.97936934), np.float32(0.97815657), np.float32(0.9743928), np.float32(0.9693127), np.float32(0.9662288), np.float32(0.95905405), np.float32(0.9529978), np.float32(0.94593114), np.float32(0.9382794), np.float32(0.9242195), np.float32(0.91120994), np.float32(0.88953996), np.float32(0.8803021), np.float32(0.8588096), np.float32(0.8427245), np.float32(0.81990093), np.float32(0.8121108), np.float32(0.8048147), np.float32(0.75560206), np.float32(0.6999902), np.float32(0.64732087), np.float32(0.6106458), np.float32(0.58448344), np.float32(0.57630026), np.float32(0.62407315), np.float32(0.6391598), np.float32(0.62328184), np.float32(0.59450895), np.float32(0.57569677), np.float32(0.573338), np.float32(0.56130236), np.float32(0.57372016), np.float32(0.56277966), np.float32(0.56494933), np.float32(0.55656564), np.float32(0.56510466), np.float32(0.57151717), np.float32(0.5710832), np.float32(0.57371634), np.float32(0.5691928), np.float32(0.56265014), np.float32(0.54995185), np.float32(0.5326001), np.float32(0.52588767), np.float32(0.52596676), np.float32(0.54197425), np.float32(0.55034333), np.float32(0.5672568), np.float32(0.59177184), np.float32(0.58722806), np.float32(0.5857843), np.float32(0.57793015), np.float32(0.5835843), np.float32(0.57591414), np.float32(0.56872076), np.float32(0.57394165), np.float32(0.586304), np.float32(0.58671504), np.float32(0.590247), np.float32(0.5877383), np.float32(0.58540255), np.float32(0.5830108), np.float32(0.58969665), np.float32(0.5882631), np.float32(0.59100974), np.float32(0.5898254), np.float32(0.57818633), np.float32(0.56124), np.float32(0.5584581), np.float32(0.56135845), np.float32(0.5330662), np.float32(0.5246109), np.float32(0.4869525), np.float32(0.47613394), np.float32(0.4498192), np.float32(0.45708776), np.float32(0.44128054), np.float32(0.43096465), np.float32(0.43413737), np.float32(0.43352574), np.float32(0.43370762), np.float32(0.42904282), np.float32(0.4325391), np.float32(0.45326313), np.float32(0.47434393), np.float32(0.50124884), np.float32(0.53231376), np.float32(0.5961377), np.float32(0.630458), np.float32(0.67417485), np.float32(0.6874981), np.float32(0.7262038), np.float32(0.7317227), np.float32(0.7643808), np.float32(0.7917368), np.float32(0.8253647), np.float32(0.8424875), np.float32(0.8675758), np.float32(0.87576985), np.float32(0.8923566), np.float32(0.9035319), np.float32(0.9211), np.float32(0.9251902), np.float32(0.9281256), np.float32(0.93399584), np.float32(0.93613046), np.float32(0.9366029), np.float32(0.9361528), np.float32(0.94288117), np.float32(0.9445684), np.float32(0.9479665)], 'MTKVYGTGALDFKRHRVAEYPLNESKPGTNAPSSITLLEIQRDKLTRIAEENWAKSDGKKLKAFSEELVREIYHTELLVKSGRKTVPLQRVMILEVSQYLENYLWPNFDPETATFEHVMSMILMINEKFRENVAAWICFYNNKDLFNSFLEKVLHLKEGRSLSIAEKTNYLLFMINAFQSLEDEVVSKTFLRLTSLQCWHSLSYGRFQIELCLNPDLIKKWKKVAKKAKEAKKRDESFDLSTVLEVKFLRSIVEEFLEVLDCEVVDESGQVNESSILYCERFVEFLIDLLSQLPTRRFFRPLVADVAVVAKCHLSYLYKHEKGKLFSQLVDLLQYYENFEIDDRSGRQMTDDEVLQTHYERVHSFQLLAFKKVPKLRELALANIGSIHRRADLSNKLSKLTEQELRDLVCSKLKLVSKNDPWSEREEFLIEVMVSYFERKQSQKEAINALPLYPNEQIMWDESLVPSINYSGEGCLALPKLNLQFLTLHDYLLRNFNLFRLESTYEIREDIQEAVPHLLAYVNNEGETAFRGWSRMGVPIKEFKIRSVKQPNIGEVKPSSVTAEVTFSISSYKAQVRSEWNSLKEHDVLFLLSIRPLFEPLSAEEAETATVPQKLGLQYVRGCEVIEMRDEEGTLMNDFTGRIKRDEWKPPKGELRTVTVALDTAQYHMDVTDIAEKGGDDVYGTFNVLMRRKPKENNFKAILESIRDLMNETCIVPDWLHDIFLGYGNPSAAQWTNMPDLLDTVDFKDTFLDADHVLQCFPDYQVSFLNTDGTENLLPSPPFRIKLPRNLKGNVHALPGNEKSAVASIDAVGKADNGSEKDTLIVEAYIPPDPGPYPQDQPKQNSVRFTPTQIGAIISGIQPGLTMVVGPPGTGKTDTAVQILNVLYHNCPSQRTLIITHSNQALNDLFEKIMQRDVPARYLLRLGQGEQELATDLDFSRQGRVNAMLVRRLELLAEVERLAKSLQLPEDVGYTCETAGYFWLLHVYSRWEQFLAACAKPENKEKPSFVHDFFPFKEFFTNSPNPIFTSQSFEKDMRAAKGCFRHLKTMFQELEECRAFELLKSTADRANYLMTKQAKIVAMTCTHAALKRKDFLQLGFKYDNLLMEESAQILEIETFIPMLLQRQEDGYARLKRCILIGDHHQLPPVVKNMAFQKYSHMDQSLFTRFVRLGIPYIELNAQGRARPSLARLYNWRYRDLGDLPNVKENAIFHRANAGFSYDYQLVDVPDYHGRGESAPSPWFYQNEGEAEYLVSVYIFMRLLGYPANKISILTTYNGQKLLIRDVISRRCVPYDFIGPPHKVTTVDKFQGQQNDFILLSLVRTRFVGHLRDVRRLIVAMSRARLGLYVFGRRSLFEQCYELQPTFQLLLQRPDLLALNLNEVTAFTNRHVEDTGQGQLVSGVEEMASIVNYKMDQVYQARMLSFPAYSEHAPMMSISGQNGLQNSLSSGDMMDTDTPASQNGSPEDVPAEHKSQDPTVVEHPSAAEGEMGPQSVNGNLTTEAPGVDGNSIAPGDLRRMITGESLLASAGINIGVALILVTLFSIFKRHRSNADIYYARRISLQEEDNLYVNIPVLDRRQYYFRQFVPSLQWMRDALKVTDDDILQDCGLDPLVLIRLFKFGFLDLGSSVYSYVSVVNSGSIYASAAINFGVAVFLLWLFAIFKRLPCNATIYYARAINLNHHVPPYHDHSSCLLKLVPSVHWIPHALHVTDNQILEENGLDALILIRLFKFGNERSSDDPQSMDHFTISNISGGSNRLWVHYSCLCFITLYGVYLMHKEYKHITVKRVQQLRLLRHQPSQFTVLVRNIPFCDEHKAHGCCVDHFFSKYHPHTYRSCQILYEGKDLEDLLNQAKKLSDKIETLRLRALTKKHVSGSSLSQAFNDDTKIERLEEKLQELHHKIRQTRGKKMLEEKDMPVAFITFSSRRGATLVAQSQQHSNPLFWTTEMAPEPRDVLWRSLAIPYKRLPLYKITVLVAASLLTIFFAIPVTAVQGIAKFEKLKKWFPPAMAVQLIPGLRSTITGYLPSVILTGCIYVVPFAMIGMAKLAGYVSRSRKDIKACNMVFYFLVGNVFFLSLLSGSLLDQIGKSFSQPKDFPSHLASAVSAQADFFMTYILTSGLTGFSLEILQPGLLVLNCIKLHTWGRGKNKNPYLYSLPYYRIIPFICLFILIGMVYAVVAPLLLPFLIGYFALGYVVFIHQIQEVYKTTYETCGQYWPYIHHYIVIALVIMQITMIGLFGMKAKPSASFATIPLLIVTLLFNEYCKMRFLPTFDNYSVQDAAKNDELDEQNGLMESNYQKALDAYCPPCLRPASVNEESSLAEPLIL': [np.float32(0.8928602), np.float32(0.8897478), np.float32(0.91371), np.float32(0.9137306), np.float32(0.8930151), np.float32(0.86236924), np.float32(0.86036134), np.float32(0.7887122), np.float32(0.8774352), np.float32(0.8083332), np.float32(0.7464619), np.float32(0.5421009), np.float32(0.54016834), np.float32(0.5081446), np.float32(0.5376792), np.float32(0.5696743), np.float32(0.56761503), np.float32(0.55711466), np.float32(0.56512135), np.float32(0.5384187), np.float32(0.5561977), np.float32(0.50059044), np.float32(0.44607842), np.float32(0.42102367), np.float32(0.41361627), np.float32(0.39023253), np.float32(0.38970485), np.float32(0.37176922), np.float32(0.37269872), np.float32(0.3770063), np.float32(0.39151996), np.float32(0.39781904), np.float32(0.40499386), np.float32(0.35830578), np.float32(0.3363928), np.float32(0.3265026), np.float32(0.23986503), np.float32(0.21181698), np.float32(0.17475247), np.float32(0.16343644), np.float32(0.1565081), np.float32(0.1511065), np.float32(0.14885445), np.float32(0.16826038), np.float32(0.16638876), np.float32(0.16332778), np.float32(0.16423954), np.float32(0.17408158), np.float32(0.18952857), np.float32(0.17185137), np.float32(0.19139297), np.float32(0.19348289), np.float32(0.19230972), np.float32(0.18996659), np.float32(0.18168294), np.float32(0.18312645), np.float32(0.16491848), np.float32(0.16501217), np.float32(0.16698062), np.float32(0.15953402), np.float32(0.15815449), np.float32(0.16001649), np.float32(0.15498921), np.float32(0.13880202), np.float32(0.13630654), np.float32(0.13585517), np.float32(0.12027671), np.float32(0.09962182), np.float32(0.104398385), np.float32(0.09626732), np.float32(0.09302525), np.float32(0.082352), np.float32(0.08814268), np.float32(0.10315154), np.float32(0.086495295), np.float32(0.08706718), np.float32(0.0880197), np.float32(0.09331886), np.float32(0.08928703), np.float32(0.08227753), np.float32(0.08202388), np.float32(0.085217126), np.float32(0.085370526), np.float32(0.081648484), np.float32(0.08128058), np.float32(0.074095935), np.float32(0.07525199), np.float32(0.07187404), np.float32(0.06036568), np.float32(0.06184986), np.float32(0.058231525), np.float32(0.054171015), np.float32(0.04898325), np.float32(0.04620581), np.float32(0.05048146), np.float32(0.046624474), np.float32(0.04218562), np.float32(0.04273234), np.float32(0.047417376), np.float32(0.05063725), np.float32(0.053811006), np.float32(0.054476343), np.float32(0.05352699), np.float32(0.04892616), np.float32(0.05547875), np.float32(0.059308518), np.float32(0.0543662), np.float32(0.04987282), np.float32(0.0543913), np.float32(0.054874565), np.float32(0.04892987), np.float32(0.050293576), np.float32(0.057306737), np.float32(0.051952597), np.float32(0.044393893), np.float32(0.050570115), np.float32(0.05616996), np.float32(0.05137232), np.float32(0.04455006), np.float32(0.045847405), np.float32(0.046616133), np.float32(0.040634118), np.float32(0.037538007), np.float32(0.032376196), np.float32(0.030109791), np.float32(0.025122484), np.float32(0.025578242), np.float32(0.026530925), np.float32(0.022545394), np.float32(0.023969525), np.float32(0.028278807), np.float32(0.032049455), np.float32(0.035932783), np.float32(0.035709627), np.float32(0.039321855), np.float32(0.04392073), np.float32(0.045596056), np.float32(0.046558917), np.float32(0.041707173), np.float32(0.040426094), np.float32(0.039330762), np.float32(0.03791644), np.float32(0.036022637), np.float32(0.035404086), np.float32(0.034763902), np.float32(0.040392507), np.float32(0.048784763), np.float32(0.055211607), np.float32(0.067740664), np.float32(0.07966123), np.float32(0.080249794), np.float32(0.08498451), np.float32(0.08943161), np.float32(0.08905865), np.float32(0.09563647), np.float32(0.093697555), np.float32(0.08337789), np.float32(0.09250963), np.float32(0.09389849), np.float32(0.08345), np.float32(0.076850906), np.float32(0.078218095), np.float32(0.075491175), np.float32(0.05939379), np.float32(0.057179708), np.float32(0.06016014), np.float32(0.055315763), np.float32(0.0493541), np.float32(0.05182455), np.float32(0.04613865), np.float32(0.044501796), np.float32(0.04715352), np.float32(0.04454513), np.float32(0.041412707), np.float32(0.040389724), np.float32(0.039837647), np.float32(0.043784916), np.float32(0.041724805), np.float32(0.038427938), np.float32(0.037896164), np.float32(0.039700374), np.float32(0.038846564), np.float32(0.040550966), np.float32(0.04563357), np.float32(0.04516359), np.float32(0.04744034), np.float32(0.05134711), np.float32(0.0571239), np.float32(0.05733633), np.float32(0.06103843), np.float32(0.06354283), np.float32(0.060480483), np.float32(0.060588762), np.float32(0.06267672), np.float32(0.060603917), np.float32(0.056442033), np.float32(0.050773963), np.float32(0.048522417), np.float32(0.04986859), np.float32(0.048177503), np.float32(0.043853536), np.float32(0.04512206), np.float32(0.0460207), np.float32(0.05057145), np.float32(0.051569674), np.float32(0.050641425), np.float32(0.051148836), np.float32(0.0561068), np.float32(0.062811285), np.float32(0.05860007), np.float32(0.0637584), np.float32(0.07773526), np.float32(0.06979728), np.float32(0.06870479), np.float32(0.08049338), np.float32(0.08719507), np.float32(0.08759419), np.float32(0.107060894), np.float32(0.11506189), np.float32(0.12191742), np.float32(0.13580647), np.float32(0.16152415), np.float32(0.18245234), np.float32(0.20882325), np.float32(0.22913584), np.float32(0.23223472), np.float32(0.23856793), np.float32(0.26114005), np.float32(0.24761997), np.float32(0.24569048), np.float32(0.27028212), np.float32(0.23673096), np.float32(0.2381384), np.float32(0.24376741), np.float32(0.21912195), np.float32(0.19185492), np.float32(0.18696599), np.float32(0.16708006), np.float32(0.14977598), np.float32(0.13956527), np.float32(0.1316082), np.float32(0.10444751), np.float32(0.09497296), np.float32(0.09443482), np.float32(0.07009083), np.float32(0.05211872), np.float32(0.052085664), np.float32(0.04493379), np.float32(0.038410727), np.float32(0.037578117), np.float32(0.036552098), np.float32(0.037577823), np.float32(0.038851034), np.float32(0.038177907), np.float32(0.04341718), np.float32(0.047590468), np.float32(0.052654143), np.float32(0.061119635), np.float32(0.070287846), np.float32(0.075551115), np.float32(0.08056801), np.float32(0.10061797), np.float32(0.1108685), np.float32(0.10426001), np.float32(0.10390644), np.float32(0.10844735), np.float32(0.090807505), np.float32(0.07993135), np.float32(0.09959825), np.float32(0.10802633), np.float32(0.08308833), np.float32(0.08491462), np.float32(0.09741645), np.float32(0.08640269), np.float32(0.06835774), np.float32(0.05812187), np.float32(0.06510787), np.float32(0.055139385), np.float32(0.040700305), np.float32(0.03849322), np.float32(0.036992315), np.float32(0.03169823), np.float32(0.028141698), np.float32(0.028735157), np.float32(0.02875359), np.float32(0.028527299), np.float32(0.028249156), np.float32(0.028777828), np.float32(0.03075592), np.float32(0.032314967), np.float32(0.03269304), np.float32(0.034057826), np.float32(0.033104014), np.float32(0.032515995), np.float32(0.034803525), np.float32(0.03641767), np.float32(0.033997998), np.float32(0.034635663), np.float32(0.03676947), np.float32(0.043798354), np.float32(0.03955902), np.float32(0.04327446), np.float32(0.04375454), np.float32(0.042339217), np.float32(0.037155963), np.float32(0.03681265), np.float32(0.033650715), np.float32(0.03724356), np.float32(0.037828542), np.float32(0.035585582), np.float32(0.041703556), np.float32(0.045426663), np.float32(0.048986416), np.float32(0.043456092), np.float32(0.04221747), np.float32(0.044304203), np.float32(0.042239293), np.float32(0.037794445), np.float32(0.039666865), np.float32(0.043426618), np.float32(0.04163638), np.float32(0.04179239), np.float32(0.04711415), np.float32(0.045949135), np.float32(0.046230435), np.float32(0.05005492), np.float32(0.05620343), np.float32(0.05312139), np.float32(0.06023023), np.float32(0.06393024), np.float32(0.065804265), np.float32(0.06864783), np.float32(0.07280722), np.float32(0.07066405), np.float32(0.06872847), np.float32(0.073811404), np.float32(0.07376285), np.float32(0.08249623), np.float32(0.10475145), np.float32(0.108580105), np.float32(0.117777586), np.float32(0.1440363), np.float32(0.15974903), np.float32(0.1535956), np.float32(0.17587979), np.float32(0.20075507), np.float32(0.18492623), np.float32(0.16827033), np.float32(0.18533446), np.float32(0.19010743), np.float32(0.16003098), np.float32(0.16847058), np.float32(0.16789708), np.float32(0.16448842), np.float32(0.15153523), np.float32(0.1367177), np.float32(0.1238564), np.float32(0.11024524), np.float32(0.103028655), np.float32(0.10079602), np.float32(0.095590584), np.float32(0.08546246), np.float32(0.080964044), np.float32(0.079303026), np.float32(0.06728801), np.float32(0.061704155), np.float32(0.06533286), np.float32(0.06599645), np.float32(0.060665872), np.float32(0.05800975), np.float32(0.060592204), np.float32(0.061627906), np.float32(0.049407203), np.float32(0.055110626), np.float32(0.060810663), np.float32(0.0503774), np.float32(0.05372363), np.float32(0.061491188), np.float32(0.063921906), np.float32(0.06781676), np.float32(0.07012218), np.float32(0.07451234), np.float32(0.07937578), np.float32(0.073811784), np.float32(0.0792362), np.float32(0.086641006), np.float32(0.08832518), np.float32(0.09310933), np.float32(0.09620864), np.float32(0.09078028), np.float32(0.08739895), np.float32(0.10009816), np.float32(0.11013795), np.float32(0.098192744), np.float32(0.09656711), np.float32(0.10584963), np.float32(0.10091306), np.float32(0.08968714), np.float32(0.088087566), np.float32(0.090136), np.float32(0.08972305), np.float32(0.08330303), np.float32(0.08401815), np.float32(0.08366022), np.float32(0.076152116), np.float32(0.07946807), np.float32(0.087793685), np.float32(0.09170853), np.float32(0.09651985), np.float32(0.1049757), np.float32(0.10383057), np.float32(0.09628855), np.float32(0.107619435), np.float32(0.11512535), np.float32(0.11029947), np.float32(0.10346976), np.float32(0.09660429), np.float32(0.09859472), np.float32(0.090465285), np.float32(0.087883145), np.float32(0.089438714), np.float32(0.08500819), np.float32(0.08474386), np.float32(0.085736826), np.float32(0.076662354), np.float32(0.0732415), np.float32(0.0714409), np.float32(0.07305959), np.float32(0.0797215), np.float32(0.086051956), np.float32(0.08424808), np.float32(0.08391857), np.float32(0.080388375), np.float32(0.0777429), np.float32(0.07567433), np.float32(0.07087311), np.float32(0.07150086), np.float32(0.07089859), np.float32(0.068444036), np.float32(0.066931926), np.float32(0.07074277), np.float32(0.073185906), np.float32(0.07920612), np.float32(0.08317407), np.float32(0.09394153), np.float32(0.10704372), np.float32(0.10996975), np.float32(0.114728935), np.float32(0.12525564), np.float32(0.14015888), np.float32(0.14911199), np.float32(0.13887362), np.float32(0.12385414), np.float32(0.1111915), np.float32(0.11586137), np.float32(0.11579467), np.float32(0.0953398), np.float32(0.09537106), np.float32(0.10432422), np.float32(0.11038708), np.float32(0.10055508), np.float32(0.11092775), np.float32(0.120234594), np.float32(0.109830566), np.float32(0.1003224), np.float32(0.10177414), np.float32(0.09184518), np.float32(0.081496745), np.float32(0.080972366), np.float32(0.07465804), np.float32(0.080577314), np.float32(0.07618178), np.float32(0.07883139), np.float32(0.071148224), np.float32(0.061075866), np.float32(0.05237302), np.float32(0.052648257), np.float32(0.05580075), np.float32(0.047031797), np.float32(0.04205652), np.float32(0.04070956), np.float32(0.036873344), np.float32(0.039548915), np.float32(0.03962177), np.float32(0.034069005), np.float32(0.03221011), np.float32(0.03152205), np.float32(0.031970806), np.float32(0.032768063), np.float32(0.032059226), np.float32(0.03806803), np.float32(0.038863953), np.float32(0.036649857), np.float32(0.039712895), np.float32(0.044773407), np.float32(0.04389596), np.float32(0.047187556), np.float32(0.054717753), np.float32(0.06012754), np.float32(0.057472754), np.float32(0.06527586), np.float32(0.07645888), np.float32(0.07060829), np.float32(0.06555601), np.float32(0.07259545), np.float32(0.07152813), np.float32(0.059377532), np.float32(0.051152598), np.float32(0.056745067), np.float32(0.05191336), np.float32(0.04937416), np.float32(0.05216768), np.float32(0.056933768), np.float32(0.06452822), np.float32(0.063551076), np.float32(0.06524478), np.float32(0.068736576), np.float32(0.06435292), np.float32(0.059549063), np.float32(0.065366), np.float32(0.06416396), np.float32(0.05223717), np.float32(0.048892457), np.float32(0.056993693), np.float32(0.05574429), np.float32(0.05053761), np.float32(0.055663053), np.float32(0.068751074), np.float32(0.06398207), np.float32(0.06825579), np.float32(0.08477994), np.float32(0.08872725), np.float32(0.09538978), np.float32(0.09980276), np.float32(0.118809685), np.float32(0.12236243), np.float32(0.11513347), np.float32(0.12255624), np.float32(0.12496383), np.float32(0.12293531), np.float32(0.13808385), np.float32(0.15257713), np.float32(0.17852122), np.float32(0.2090235), np.float32(0.21511467), np.float32(0.26936847), np.float32(0.2986074), np.float32(0.30753884), np.float32(0.3070577), np.float32(0.30869767), np.float32(0.3553801), np.float32(0.35709888), np.float32(0.40449834), np.float32(0.3453659), np.float32(0.30984598), np.float32(0.302165), np.float32(0.32779583), np.float32(0.3030849), np.float32(0.29306906), np.float32(0.29266194), np.float32(0.29542074), np.float32(0.2788587), np.float32(0.26627797), np.float32(0.24555607), np.float32(0.20286982), np.float32(0.19934134), np.float32(0.16384107), np.float32(0.1405445), np.float32(0.13825373), np.float32(0.1333678), np.float32(0.11776804), np.float32(0.10326441), np.float32(0.10100992), np.float32(0.10967194), np.float32(0.10570959), np.float32(0.103335194), np.float32(0.089509204), np.float32(0.09370262), np.float32(0.08657918), np.float32(0.081515566), np.float32(0.07843829), np.float32(0.0811973), np.float32(0.07276661), np.float32(0.072568476), np.float32(0.07563925), np.float32(0.072485104), np.float32(0.07058814), np.float32(0.071459405), np.float32(0.07412119), np.float32(0.07523537), np.float32(0.07464171), np.float32(0.07529881), np.float32(0.086221725), np.float32(0.086806335), np.float32(0.08475033), np.float32(0.09669742), np.float32(0.09689471), np.float32(0.092363656), np.float32(0.09850531), np.float32(0.10349871), np.float32(0.12071069), np.float32(0.1370828), np.float32(0.16727638), np.float32(0.16779017), np.float32(0.17303471), np.float32(0.17933868), np.float32(0.19209035), np.float32(0.17512089), np.float32(0.16597329), np.float32(0.1819867), np.float32(0.17961149), np.float32(0.15928042), np.float32(0.16156709), np.float32(0.15865617), np.float32(0.15452003), np.float32(0.1462131), np.float32(0.11327179), np.float32(0.09695362), np.float32(0.09383933), np.float32(0.09581916), np.float32(0.10043524), np.float32(0.09893464), np.float32(0.09544987), np.float32(0.092678875), np.float32(0.0854322), np.float32(0.08042741), np.float32(0.076966375), np.float32(0.074052885), np.float32(0.079135515), np.float32(0.083279654), np.float32(0.092756815), np.float32(0.09472459), np.float32(0.098514006), np.float32(0.101855315), np.float32(0.11574346), np.float32(0.13030222), np.float32(0.1313649), np.float32(0.14278264), np.float32(0.15826923), np.float32(0.16676304), np.float32(0.19973959), np.float32(0.20411275), np.float32(0.20231259), np.float32(0.18819894), np.float32(0.19380589), np.float32(0.18198258), np.float32(0.16451456), np.float32(0.16988574), np.float32(0.16589232), np.float32(0.15812439), np.float32(0.14242561), np.float32(0.15577076), np.float32(0.1522023), np.float32(0.15932633), np.float32(0.1560132), np.float32(0.15951127), np.float32(0.15077144), np.float32(0.14191496), np.float32(0.13707592), np.float32(0.11340685), np.float32(0.1170386), np.float32(0.10811718), np.float32(0.090288006), np.float32(0.073800616), np.float32(0.073931314), np.float32(0.09602499), np.float32(0.09141404), np.float32(0.096631154), np.float32(0.10314616), np.float32(0.11644505), np.float32(0.14660856), np.float32(0.13778956), np.float32(0.13848978), np.float32(0.1250177), np.float32(0.101781204), np.float32(0.09899258), np.float32(0.0830903), np.float32(0.08155542), np.float32(0.06810455), np.float32(0.07614031), np.float32(0.09275168), np.float32(0.098766625), np.float32(0.10329005), np.float32(0.12547822), np.float32(0.121045165), np.float32(0.13270421), np.float32(0.13582353), np.float32(0.123801365), np.float32(0.11147794), np.float32(0.09930958), np.float32(0.08498166), np.float32(0.07147235), np.float32(0.07215797), np.float32(0.064684965), np.float32(0.0567405), np.float32(0.059640393), np.float32(0.07301654), np.float32(0.070755966), np.float32(0.07230709), np.float32(0.079587765), np.float32(0.083684444), np.float32(0.08714273), np.float32(0.0893824), np.float32(0.0859746), np.float32(0.07572009), np.float32(0.06656218), np.float32(0.064887464), np.float32(0.05533009), np.float32(0.04627881), np.float32(0.040110163), np.float32(0.041658033), np.float32(0.040727302), np.float32(0.03370426), np.float32(0.032560177), np.float32(0.036400292), np.float32(0.03879231), np.float32(0.035814445), np.float32(0.040790215), np.float32(0.05266291), np.float32(0.0556485), np.float32(0.049400933), np.float32(0.057697188), np.float32(0.06713879), np.float32(0.060696613), np.float32(0.05754654), np.float32(0.060467973), np.float32(0.060379926), np.float32(0.06931639), np.float32(0.08565073), np.float32(0.08817578), np.float32(0.08284015), np.float32(0.096600495), np.float32(0.11975238), np.float32(0.11299432), np.float32(0.11172957), np.float32(0.11374782), np.float32(0.16259865), np.float32(0.16832887), np.float32(0.16389908), np.float32(0.16741006), np.float32(0.17824341), np.float32(0.15513484), np.float32(0.15149361), np.float32(0.14848623), np.float32(0.14001735), np.float32(0.12644106), np.float32(0.10804541), np.float32(0.12810983), np.float32(0.11808693), np.float32(0.09098679), np.float32(0.10364603), np.float32(0.12181843), np.float32(0.11203305), np.float32(0.1029617), np.float32(0.094294816), np.float32(0.08841271), np.float32(0.08607708), np.float32(0.08849433), np.float32(0.08679762), np.float32(0.09363105), np.float32(0.09500854), np.float32(0.09806041), np.float32(0.098947726), np.float32(0.118777975), np.float32(0.13979654), np.float32(0.14620137), np.float32(0.1557288), np.float32(0.18411939), np.float32(0.20311993), np.float32(0.25283074), np.float32(0.27380177), np.float32(0.24045865), np.float32(0.24465896), np.float32(0.21093681), np.float32(0.2172085), np.float32(0.22353098), np.float32(0.21963175), np.float32(0.28351793), np.float32(0.2907629), np.float32(0.2641733), np.float32(0.261842), np.float32(0.24258399), np.float32(0.25300968), np.float32(0.2741291), np.float32(0.25419986), np.float32(0.26591966), np.float32(0.25586987), np.float32(0.24198979), np.float32(0.23853928), np.float32(0.27234063), np.float32(0.2900897), np.float32(0.29408488), np.float32(0.32525405), np.float32(0.3260938), np.float32(0.40612134), np.float32(0.41299674), np.float32(0.3909099), np.float32(0.38705695), np.float32(0.33663702), np.float32(0.5152869), np.float32(0.68610877), np.float32(0.7017867), np.float32(0.8624254), np.float32(0.84725016), np.float32(0.88095975), np.float32(0.86643374), np.float32(0.8777702), np.float32(0.86834925), np.float32(0.84733105), np.float32(0.8525233), np.float32(0.84669167), np.float32(0.8285585), np.float32(0.80918664), np.float32(0.8157597), np.float32(0.79231125), np.float32(0.69370747), np.float32(0.5981422), np.float32(0.32084012), np.float32(0.17794469), np.float32(0.35698074), np.float32(0.45496637), np.float32(0.4620232), np.float32(0.52414066), np.float32(0.47522074), np.float32(0.4216545), np.float32(0.3546439), np.float32(0.31744972), np.float32(0.39405373), np.float32(0.24728753), np.float32(0.24384417), np.float32(0.24302724), np.float32(0.24323536), np.float32(0.24384417), np.float32(0.25238836), np.float32(0.24840774), np.float32(0.24384417), np.float32(0.26297998), np.float32(0.24831097), np.float32(0.27918214), np.float32(0.2768441), np.float32(0.2812502), np.float32(0.27593657), np.float32(0.272406), np.float32(0.2724512), np.float32(0.2721412), np.float32(0.253947), np.float32(0.21599506), np.float32(0.20315614), np.float32(0.18462555), np.float32(0.1618204), np.float32(0.1460901), np.float32(0.11873386), np.float32(0.09772221), np.float32(0.081918426), np.float32(0.06959607), np.float32(0.05403167), np.float32(0.049025573), np.float32(0.046791065), np.float32(0.040360633), np.float32(0.04284559), np.float32(0.043051817), np.float32(0.04578346), np.float32(0.049282108), np.float32(0.051996183), np.float32(0.061651304), np.float32(0.067363285), np.float32(0.06574051), np.float32(0.06798285), np.float32(0.06574145), np.float32(0.06230382), np.float32(0.059031058), np.float32(0.051894207), np.float32(0.04872189), np.float32(0.04981286), np.float32(0.044111174), np.float32(0.039028954), np.float32(0.04000797), np.float32(0.050625276), np.float32(0.049314894), np.float32(0.053011373), np.float32(0.061469596), np.float32(0.06721149), np.float32(0.07140203), np.float32(0.0747308), np.float32(0.06592003), np.float32(0.058560826), np.float32(0.05335101), np.float32(0.04505267), np.float32(0.04067896), np.float32(0.039307233), np.float32(0.036501773), np.float32(0.038740903), np.float32(0.047683727), np.float32(0.04925111), np.float32(0.04491903), np.float32(0.052215375), np.float32(0.060464412), np.float32(0.055069868), np.float32(0.053100795), np.float32(0.05685994), np.float32(0.06539456), np.float32(0.0569287), np.float32(0.056376297), np.float32(0.06361042), np.float32(0.06356445), np.float32(0.06306607), np.float32(0.064641826), np.float32(0.059731986), np.float32(0.0604204), np.float32(0.06253763), np.float32(0.062497303), np.float32(0.06491525), np.float32(0.065167956), np.float32(0.06844186), np.float32(0.06831828), np.float32(0.06760924), np.float32(0.067728676), np.float32(0.06934592), np.float32(0.08110521), np.float32(0.0884619), np.float32(0.094609834), np.float32(0.10369011), np.float32(0.11078497), np.float32(0.12065401), np.float32(0.12175921), np.float32(0.13233766), np.float32(0.14390048), np.float32(0.13043272), np.float32(0.120525576), np.float32(0.12232106), np.float32(0.13750164), np.float32(0.13648313), np.float32(0.14044915), np.float32(0.12451495), np.float32(0.13481207), np.float32(0.13786311), np.float32(0.13486536), np.float32(0.12932695), np.float32(0.1270223), np.float32(0.13622583), np.float32(0.12080522), np.float32(0.11451182), np.float32(0.11492115), np.float32(0.09660483), np.float32(0.0765061), np.float32(0.07746034), np.float32(0.076445416), np.float32(0.06495883), np.float32(0.059221726), np.float32(0.065637305), np.float32(0.056336485), np.float32(0.052153263), np.float32(0.058632992), np.float32(0.057752978), np.float32(0.055621732), np.float32(0.059734497), np.float32(0.060976192), np.float32(0.070020296), np.float32(0.08131944), np.float32(0.09712832), np.float32(0.11696894), np.float32(0.13186672), np.float32(0.13321164), np.float32(0.13548623), np.float32(0.14724627), np.float32(0.13907555), np.float32(0.13208212), np.float32(0.12573007), np.float32(0.12823734), np.float32(0.11144524), np.float32(0.112761505), np.float32(0.11739969), np.float32(0.11813952), np.float32(0.11670879), np.float32(0.13142651), np.float32(0.12733008), np.float32(0.12114529), np.float32(0.12385279), np.float32(0.12692598), np.float32(0.11130357), np.float32(0.11090253), np.float32(0.10351723), np.float32(0.08018149), np.float32(0.07220186), np.float32(0.068936005), np.float32(0.06757618), np.float32(0.063100725), np.float32(0.0665376), np.float32(0.0723701), np.float32(0.06940295), np.float32(0.071647316), np.float32(0.07235832), np.float32(0.07866135), np.float32(0.08222665), np.float32(0.081558056), np.float32(0.056611586), np.float32(0.09300908), np.float32(0.08990125), np.float32(0.04755039), np.float32(0.09869324), np.float32(0.12355515), np.float32(0.12473319), np.float32(0.13281687), np.float32(0.1420273), np.float32(0.13149756), np.float32(0.123209566), np.float32(0.14259599), np.float32(0.15459238), np.float32(0.15031746), np.float32(0.15325873), np.float32(0.16758034), np.float32(0.16139542), np.float32(0.15586816), np.float32(0.15307029), np.float32(0.13752908), np.float32(0.12963669), np.float32(0.120612845), np.float32(0.11347822), np.float32(0.10625007), np.float32(0.11249858), np.float32(0.11135875), np.float32(0.110900536), np.float32(0.12616575), np.float32(0.13997921), np.float32(0.14505261), np.float32(0.13812755), np.float32(0.1509083), np.float32(0.14326313), np.float32(0.14337647), np.float32(0.1399705), np.float32(0.13217852), np.float32(0.12154246), np.float32(0.12044427), np.float32(0.1262943), np.float32(0.11529742), np.float32(0.10497653), np.float32(0.09566883), np.float32(0.09394874), np.float32(0.083841674), np.float32(0.07419801), np.float32(0.075985886), np.float32(0.07754066), np.float32(0.07046935), np.float32(0.06764964), np.float32(0.07034232), np.float32(0.078594096), np.float32(0.0756793), np.float32(0.06751348), np.float32(0.06855513), np.float32(0.07244311), np.float32(0.06358613), np.float32(0.058309164), np.float32(0.065462485), np.float32(0.061900556), np.float32(0.06308674), np.float32(0.06989942), np.float32(0.087131426), np.float32(0.082569726), np.float32(0.081746325), np.float32(0.099971354), np.float32(0.095050864), np.float32(0.09139881), np.float32(0.09764299), np.float32(0.107629865), np.float32(0.11516781), np.float32(0.10521572), np.float32(0.10691712), np.float32(0.10450962), np.float32(0.100785114), np.float32(0.09140077), np.float32(0.0852825), np.float32(0.08200661), np.float32(0.08019441), np.float32(0.06918595), np.float32(0.07190173), np.float32(0.0769958), np.float32(0.0687846), np.float32(0.07108439), np.float32(0.070484266), np.float32(0.07706491), np.float32(0.07635183), np.float32(0.074068), np.float32(0.0818017), np.float32(0.07363879), np.float32(0.0722981), np.float32(0.091727346), np.float32(0.09258), np.float32(0.077802464), np.float32(0.07135486), np.float32(0.07864744), np.float32(0.07829306), np.float32(0.07901686), np.float32(0.08642632), np.float32(0.08985949), np.float32(0.08798435), np.float32(0.093889), np.float32(0.09717298), np.float32(0.10437619), np.float32(0.10025993), np.float32(0.09924611), np.float32(0.1019405), np.float32(0.1044659), np.float32(0.10170568), np.float32(0.0957946), np.float32(0.08572684), np.float32(0.07478908), np.float32(0.073600754), np.float32(0.06689959), np.float32(0.058266), np.float32(0.05248702), np.float32(0.05404238), np.float32(0.052667096), np.float32(0.048712056), np.float32(0.05606503), np.float32(0.05778096), np.float32(0.056687485), np.float32(0.058985617), np.float32(0.067591466), np.float32(0.066143245), np.float32(0.06525634), np.float32(0.063398644), np.float32(0.06260506), np.float32(0.059619468), np.float32(0.061653502), np.float32(0.060669277), np.float32(0.055224188), np.float32(0.048889313), np.float32(0.04698364), np.float32(0.047039084), np.float32(0.047511283), np.float32(0.047870245), np.float32(0.05501799), np.float32(0.06604389), np.float32(0.07361067), np.float32(0.07172814), np.float32(0.077220455), np.float32(0.0811391), np.float32(0.076629765), np.float32(0.0686738), np.float32(0.07248161), np.float32(0.07074824), np.float32(0.04917907), np.float32(0.050858572), np.float32(0.05203011), np.float32(0.05774272), np.float32(0.062013224), np.float32(0.06263804), np.float32(0.061355762), np.float32(0.065594696), np.float32(0.07204233), np.float32(0.07660897), np.float32(0.08745841), np.float32(0.09458061), np.float32(0.084424876), np.float32(0.07201894), np.float32(0.07008017), np.float32(0.065362826), np.float32(0.05296231), np.float32(0.05234242), np.float32(0.057059083), np.float32(0.05049743), np.float32(0.04893549), np.float32(0.050521944), np.float32(0.04745343), np.float32(0.042635735), np.float32(0.0433491), np.float32(0.046069473), np.float32(0.045780014), np.float32(0.04268818), np.float32(0.04320444), np.float32(0.050272737), np.float32(0.053192675), np.float32(0.052475993), np.float32(0.055464745), np.float32(0.055657186), np.float32(0.05672006), np.float32(0.05685507), np.float32(0.055773843), np.float32(0.05921352), np.float32(0.060915217), np.float32(0.05520258), np.float32(0.05673579), np.float32(0.060709912), np.float32(0.056273356), np.float32(0.055930693), np.float32(0.05528381), np.float32(0.0640079), np.float32(0.06381568), np.float32(0.06378332), np.float32(0.067880794), np.float32(0.073463134), np.float32(0.07581231), np.float32(0.077520214), np.float32(0.08265405), np.float32(0.07594626), np.float32(0.07995211), np.float32(0.07928708), np.float32(0.07599649), np.float32(0.072173566), np.float32(0.07015656), np.float32(0.06879102), np.float32(0.072076544), np.float32(0.07822398), np.float32(0.07904007), np.float32(0.08542218), np.float32(0.09204464), np.float32(0.094000615), np.float32(0.10083599), np.float32(0.1020944), np.float32(0.10816968), np.float32(0.10128324), np.float32(0.09587722), np.float32(0.09698782), np.float32(0.08845161), np.float32(0.077795036), np.float32(0.07956761), np.float32(0.06968784), np.float32(0.06360426), np.float32(0.06835932), np.float32(0.06713374), np.float32(0.06582668), np.float32(0.07130922), np.float32(0.07652421), np.float32(0.08951637), np.float32(0.10631257), np.float32(0.11578944), np.float32(0.10333985), np.float32(0.11486747), np.float32(0.108099595), np.float32(0.10705034), np.float32(0.10475407), np.float32(0.10715624), np.float32(0.104161926), np.float32(0.10756544), np.float32(0.1075358), np.float32(0.13199414), np.float32(0.14510767), np.float32(0.1693115), np.float32(0.17489865), np.float32(0.15215449), np.float32(0.1480333), np.float32(0.12802175), np.float32(0.1043758), np.float32(0.09577074), np.float32(0.07833653), np.float32(0.06937579), np.float32(0.05723446), np.float32(0.04782506), np.float32(0.03706507), np.float32(0.034803182), np.float32(0.031075459), np.float32(0.027747955), np.float32(0.026170475), np.float32(0.023431124), np.float32(0.024640452), np.float32(0.025671424), np.float32(0.026567347), np.float32(0.02504932), np.float32(0.02259443), np.float32(0.019783046), np.float32(0.01775347), np.float32(0.015526116), np.float32(0.015245894), np.float32(0.014634608), np.float32(0.0156241), np.float32(0.020495163), np.float32(0.024291135), np.float32(0.028624065), np.float32(0.03399133), np.float32(0.035334885), np.float32(0.042855345), np.float32(0.04208442), np.float32(0.04444598), np.float32(0.04742642), np.float32(0.0437473), np.float32(0.045381233), np.float32(0.04630923), np.float32(0.04986968), np.float32(0.05097407), np.float32(0.04852486), np.float32(0.048064556), np.float32(0.048482616), np.float32(0.052744497), np.float32(0.057020087), np.float32(0.06160231), np.float32(0.06684242), np.float32(0.07049264), np.float32(0.07410623), np.float32(0.08067991), np.float32(0.08188807), np.float32(0.08419933), np.float32(0.08472585), np.float32(0.09566786), np.float32(0.10357495), np.float32(0.108029775), np.float32(0.13709882), np.float32(0.15810402), np.float32(0.16876006), np.float32(0.19277973), np.float32(0.20862849), np.float32(0.20850483), np.float32(0.18314677), np.float32(0.16469173), np.float32(0.15724583), np.float32(0.15616094), np.float32(0.13864027), np.float32(0.14728758), np.float32(0.12984979), np.float32(0.13168572), np.float32(0.1259245), np.float32(0.11742717), np.float32(0.11671455), np.float32(0.09671502), np.float32(0.083718285), np.float32(0.06667332), np.float32(0.061590098), np.float32(0.055919364), np.float32(0.05083077), np.float32(0.049413465), np.float32(0.052562077), np.float32(0.046125654), np.float32(0.041685883), np.float32(0.03867854), np.float32(0.03513116), np.float32(0.027881), np.float32(0.02378903), np.float32(0.023987474), np.float32(0.023913322), np.float32(0.022362504), np.float32(0.022035604), np.float32(0.025829405), np.float32(0.028768988), np.float32(0.032649443), np.float32(0.037773788), np.float32(0.040355697), np.float32(0.037819613), np.float32(0.036740836), np.float32(0.03307476), np.float32(0.03192557), np.float32(0.030255126), np.float32(0.02944881), np.float32(0.03244262), np.float32(0.035998784), np.float32(0.030153604), np.float32(0.028289918), np.float32(0.035035286), np.float32(0.035324402), np.float32(0.033505764), np.float32(0.038136832), np.float32(0.047292985), np.float32(0.048664365), np.float32(0.051557586), np.float32(0.059575345), np.float32(0.061232604), np.float32(0.05412572), np.float32(0.056214534), np.float32(0.05412039), np.float32(0.051587578), np.float32(0.051158372), np.float32(0.056614734), np.float32(0.060359437), np.float32(0.06298956), np.float32(0.07106709), np.float32(0.06988169), np.float32(0.06555527), np.float32(0.06353407), np.float32(0.061687052), np.float32(0.0626161), np.float32(0.06281191), np.float32(0.06405341), np.float32(0.065387875), np.float32(0.06488368), np.float32(0.06505254), np.float32(0.06473407), np.float32(0.06353267), np.float32(0.061770268), np.float32(0.059592124), np.float32(0.06385224), np.float32(0.06951145), np.float32(0.071385734), np.float32(0.087236166), np.float32(0.11352195), np.float32(0.13623706), np.float32(0.14160866), np.float32(0.16076213), np.float32(0.15983231), np.float32(0.1810549), np.float32(0.22371674), np.float32(0.22709216), np.float32(0.27258298), np.float32(0.19556738), np.float32(0.19235654), np.float32(0.23757258), np.float32(0.22078282), np.float32(0.18919742), np.float32(0.19480918), np.float32(0.2715291), np.float32(0.28705), np.float32(0.25641736), np.float32(0.2124741), np.float32(0.20690681), np.float32(0.27388957), np.float32(0.28957412), np.float32(0.23223336), np.float32(0.19361113), np.float32(0.16625923), np.float32(0.16446705), np.float32(0.15971978), np.float32(0.14763011), np.float32(0.14762416), np.float32(0.14118835), np.float32(0.15428807), np.float32(0.1570222), np.float32(0.14077754), np.float32(0.17833808), np.float32(0.19453421), np.float32(0.20686682), np.float32(0.22444306), np.float32(0.2984233), np.float32(0.40878004), np.float32(0.4159934), np.float32(0.44539312), np.float32(0.47018743), np.float32(0.5257595), np.float32(0.59854215), np.float32(0.68030804), np.float32(0.7191373), np.float32(0.77324444), np.float32(0.791803), np.float32(0.8267794), np.float32(0.8595278), np.float32(0.87727135), np.float32(0.90475345), np.float32(0.9299587), np.float32(0.936546), np.float32(0.9517307), np.float32(0.95791817), np.float32(0.9697351), np.float32(0.9708109), np.float32(0.9693149), np.float32(0.9772764), np.float32(0.97892), np.float32(0.9789291), np.float32(0.97993535), np.float32(0.9804059), np.float32(0.9813664), np.float32(0.9813146), np.float32(0.9814114), np.float32(0.982553), np.float32(0.98242193), np.float32(0.98274773), np.float32(0.98308325), np.float32(0.9831939), np.float32(0.98263586), np.float32(0.98311806), np.float32(0.98277974), np.float32(0.9832129), np.float32(0.9833803), np.float32(0.9834368), np.float32(0.98343176), np.float32(0.98387295), np.float32(0.9838509), np.float32(0.9838748), np.float32(0.9840965), np.float32(0.98364717), np.float32(0.9836082), np.float32(0.9834351), np.float32(0.98365504), np.float32(0.9837706), np.float32(0.9843688), np.float32(0.98415565), np.float32(0.98406917), np.float32(0.9844662), np.float32(0.98414814), np.float32(0.9844019), np.float32(0.98550594), np.float32(0.98547584), np.float32(0.9856887), np.float32(0.9857567), np.float32(0.98558074), np.float32(0.98559827), np.float32(0.98533195), np.float32(0.985573), np.float32(0.9850366), np.float32(0.9863858), np.float32(0.9856182), np.float32(0.98552793), np.float32(0.9855085), np.float32(0.98526657), np.float32(0.9856199), np.float32(0.9860276), np.float32(0.9856725), np.float32(0.9853306), np.float32(0.98453486), np.float32(0.98390806), np.float32(0.98425263), np.float32(0.98331153), np.float32(0.9819178), np.float32(0.9813337), np.float32(0.9796142), np.float32(0.97607875), np.float32(0.97324884), np.float32(0.9685364), np.float32(0.9643628), np.float32(0.9559909), np.float32(0.95182174), np.float32(0.94859624), np.float32(0.93649155), np.float32(0.9234618), np.float32(0.9195603), np.float32(0.9062657), np.float32(0.89372885), np.float32(0.88502896), np.float32(0.87741154), np.float32(0.87793756), np.float32(0.8837827), np.float32(0.8751917), np.float32(0.8807071), np.float32(0.86567765), np.float32(0.83846194), np.float32(0.80531985), np.float32(0.74961483), np.float32(0.6508815), np.float32(0.60742986), np.float32(0.5922541), np.float32(0.52170104), np.float32(0.52254266), np.float32(0.54666156), np.float32(0.5145394), np.float32(0.5165576), np.float32(0.4363733), np.float32(0.3341664), np.float32(0.24882856), np.float32(0.24512641), np.float32(0.24384417), np.float32(0.15769234), np.float32(0.13445356), np.float32(0.09078663), np.float32(0.12739049), np.float32(0.06551019), np.float32(0.04557729), np.float32(0.042449623), np.float32(0.036233798), np.float32(0.033709664), np.float32(0.031788204), np.float32(0.033238713), np.float32(0.067725055), np.float32(0.09318334), np.float32(0.12612586), np.float32(0.106943294), np.float32(0.10206793), np.float32(0.116889924), np.float32(0.09495327), np.float32(0.10599873), np.float32(0.12608355), np.float32(0.19611408), np.float32(0.23757501), np.float32(0.2620878), np.float32(0.26185068), np.float32(0.22622326), np.float32(0.22377436), np.float32(0.18645863), np.float32(0.16800828), np.float32(0.17842501), np.float32(0.1701951), np.float32(0.19570723), np.float32(0.18475422), np.float32(0.16753133), np.float32(0.16254042), np.float32(0.14741644), np.float32(0.13964105), np.float32(0.11654349), np.float32(0.14066188), np.float32(0.14747351), np.float32(0.13239916), np.float32(0.128534), np.float32(0.11659146), np.float32(0.10677749), np.float32(0.082444206), np.float32(0.0914956), np.float32(0.08421583), np.float32(0.0737991), np.float32(0.08252647), np.float32(0.09840316), np.float32(0.07670622), np.float32(0.07689432), np.float32(0.08462015), np.float32(0.08103212), np.float32(0.08323103), np.float32(0.08643273), np.float32(0.079100646), np.float32(0.08825494), np.float32(0.081376545), np.float32(0.08166919), np.float32(0.1015363), np.float32(0.11636653), np.float32(0.1083338), np.float32(0.112772785), np.float32(0.12009898), np.float32(0.12870298), np.float32(0.11341846), np.float32(0.12160598), np.float32(0.11945187), np.float32(0.113535285), np.float32(0.1165461), np.float32(0.12735254), np.float32(0.12944287), np.float32(0.116714306), np.float32(0.121561825), np.float32(0.11310796), np.float32(0.100323856), np.float32(0.09637527), np.float32(0.09717398), np.float32(0.09640778), np.float32(0.08734345), np.float32(0.08657496), np.float32(0.08620105), np.float32(0.08412066), np.float32(0.076619074), np.float32(0.0755728), np.float32(0.07488677), np.float32(0.07007366), np.float32(0.068806), np.float32(0.06744921), np.float32(0.06786316), np.float32(0.06834422), np.float32(0.08020038), np.float32(0.08040084), np.float32(0.08177494), np.float32(0.080231726), np.float32(0.088217795), np.float32(0.09466564), np.float32(0.08346733), np.float32(0.08219479), np.float32(0.0748271), np.float32(0.06828951), np.float32(0.07154171), np.float32(0.07717137), np.float32(0.08150866), np.float32(0.07767043), np.float32(0.08445094), np.float32(0.08992121), np.float32(0.08658726), np.float32(0.10045328), np.float32(0.09765839), np.float32(0.08892717), np.float32(0.09321203), np.float32(0.082915455), np.float32(0.073796086), np.float32(0.08528184), np.float32(0.08315231), np.float32(0.09732985), np.float32(0.100945614), np.float32(0.09207696), np.float32(0.0864286), np.float32(0.08156431), np.float32(0.07681777), np.float32(0.08657578), np.float32(0.08030241), np.float32(0.07953432), np.float32(0.077641815), np.float32(0.06944619), np.float32(0.06501034), np.float32(0.057052605), np.float32(0.05861085), np.float32(0.0616529), np.float32(0.062273387), np.float32(0.051897623), np.float32(0.05340831), np.float32(0.06148301), np.float32(0.054425973), np.float32(0.06367599), np.float32(0.066997826), np.float32(0.09243979), np.float32(0.104021035), np.float32(0.118412025), np.float32(0.12784748), np.float32(0.103955895), np.float32(0.09636305), np.float32(0.09682887), np.float32(0.087458275), np.float32(0.085920244), np.float32(0.082272336), np.float32(0.08811843), np.float32(0.11065967), np.float32(0.090295136), np.float32(0.100467004), np.float32(0.10766776), np.float32(0.111877225), np.float32(0.1154761), np.float32(0.13240546), np.float32(0.116559654), np.float32(0.110990256), np.float32(0.0951473), np.float32(0.08119362), np.float32(0.07240743), np.float32(0.07248189), np.float32(0.07552193), np.float32(0.07835397), np.float32(0.08210929), np.float32(0.07957728), np.float32(0.06478323), np.float32(0.0653735), np.float32(0.065404706), np.float32(0.05864311), np.float32(0.068612464), np.float32(0.07239068), np.float32(0.07731409), np.float32(0.07461661), np.float32(0.07685534), np.float32(0.08307716), np.float32(0.0766625), np.float32(0.08203807), np.float32(0.06851928), np.float32(0.06370908), np.float32(0.061417725), np.float32(0.053284846), np.float32(0.050448377), np.float32(0.05252872), np.float32(0.055180404), np.float32(0.05996409), np.float32(0.06222466), np.float32(0.06510733), np.float32(0.0902725), np.float32(0.09354863), np.float32(0.09485309), np.float32(0.0880263), np.float32(0.11093745), np.float32(0.13060859), np.float32(0.14753437), np.float32(0.15745711), np.float32(0.1552211), np.float32(0.14041133), np.float32(0.15470664), np.float32(0.20183235), np.float32(0.2338871), np.float32(0.2039687), np.float32(0.23454566), np.float32(0.23572712), np.float32(0.30034953), np.float32(0.33673096), np.float32(0.32702637), np.float32(0.32429662), np.float32(0.34243366), np.float32(0.36027077), np.float32(0.38715684), np.float32(0.39955685), np.float32(0.3879093), np.float32(0.3711175), np.float32(0.38113073), np.float32(0.38650617), np.float32(0.30462375), np.float32(0.20059775), np.float32(0.1389586), np.float32(0.13945004), np.float32(0.097719684), np.float32(0.09093749), np.float32(0.09684226), np.float32(0.074887015), np.float32(0.05179484), np.float32(0.07229428), np.float32(0.06308709), np.float32(0.053374555), np.float32(0.057477415), np.float32(0.04618335), np.float32(0.03938595), np.float32(0.029177224), np.float32(0.03375776), np.float32(0.034724083), np.float32(0.027264586), np.float32(0.0266573), np.float32(0.026868198), np.float32(0.027243286), np.float32(0.026283555), np.float32(0.030326711), np.float32(0.037489902), np.float32(0.04157986), np.float32(0.041787244), np.float32(0.050330088), np.float32(0.0631256), np.float32(0.07295142), np.float32(0.0834455), np.float32(0.099421866), np.float32(0.097703084), np.float32(0.11375487), np.float32(0.13898389), np.float32(0.13665412), np.float32(0.13221796), np.float32(0.12441924), np.float32(0.12417494), np.float32(0.1151959), np.float32(0.09997215), np.float32(0.088541195), np.float32(0.08721345), np.float32(0.07934594), np.float32(0.07242237), np.float32(0.07386994), np.float32(0.081030525), np.float32(0.08090245), np.float32(0.083519526), np.float32(0.08252986), np.float32(0.08098503), np.float32(0.100623995), np.float32(0.08739331), np.float32(0.10969586), np.float32(0.10260518), np.float32(0.097033374), np.float32(0.09804112), np.float32(0.09010396), np.float32(0.084402286), np.float32(0.08023109), np.float32(0.0813634), np.float32(0.078875184), np.float32(0.083152674), np.float32(0.08377577), np.float32(0.08691218), np.float32(0.10256368), np.float32(0.10813673), np.float32(0.12608372), np.float32(0.12870957), np.float32(0.12945254), np.float32(0.13188595), np.float32(0.13941412), np.float32(0.14167681), np.float32(0.14417556), np.float32(0.13632315), np.float32(0.12669319), np.float32(0.119399466), np.float32(0.1053556), np.float32(0.101979285), np.float32(0.10541768), np.float32(0.10829592), np.float32(0.118933484), np.float32(0.12666918), np.float32(0.12303797), np.float32(0.12629561), np.float32(0.13155638), np.float32(0.14003749), np.float32(0.14335398), np.float32(0.14695098), np.float32(0.13264908), np.float32(0.12037251), np.float32(0.12108901), np.float32(0.121451914), np.float32(0.11365229), np.float32(0.11705082), np.float32(0.117847085), np.float32(0.11998247), np.float32(0.117651165), np.float32(0.12460464), np.float32(0.12328861), np.float32(0.12244029), np.float32(0.12879783), np.float32(0.12868631), np.float32(0.14651425), np.float32(0.14676414), np.float32(0.13989389), np.float32(0.13432384), np.float32(0.146482), np.float32(0.14431046), np.float32(0.16171636), np.float32(0.20221731), np.float32(0.23631833), np.float32(0.25809813), np.float32(0.2859877), np.float32(0.31762993), np.float32(0.3184694), np.float32(0.32813162), np.float32(0.3527665), np.float32(0.36019403), np.float32(0.3623588), np.float32(0.3619157), np.float32(0.3623316), np.float32(0.35925967), np.float32(0.34856164), np.float32(0.36210504), np.float32(0.36599723), np.float32(0.35816547), np.float32(0.3879532), np.float32(0.4057926), np.float32(0.39959905), np.float32(0.4065624), np.float32(0.39952472), np.float32(0.35350296), np.float32(0.3464156), np.float32(0.35763678), np.float32(0.34705535), np.float32(0.33482835), np.float32(0.34525594), np.float32(0.33987188), np.float32(0.34432578), np.float32(0.35402194), np.float32(0.3593509), np.float32(0.38272592), np.float32(0.40785658), np.float32(0.4291352), np.float32(0.45410004), np.float32(0.4721811), np.float32(0.5071049), np.float32(0.54871), np.float32(0.18003267), np.float32(0.1919717), np.float32(0.20410106), np.float32(0.30792183), np.float32(0.32169676), np.float32(0.33376345), np.float32(0.33795145), np.float32(0.35976064), np.float32(0.35106823), np.float32(0.3462225), np.float32(0.32681167), np.float32(0.30854914), np.float32(0.283308), np.float32(0.26386532), np.float32(0.28021437), np.float32(0.27803984), np.float32(0.26432386), np.float32(0.23776765), np.float32(0.26622528), np.float32(0.27505535), np.float32(0.2268026), np.float32(0.31564966), np.float32(0.317361), np.float32(0.38934198), np.float32(0.56956244), np.float32(0.6472829), np.float32(0.6566502), np.float32(0.56558627), np.float32(0.5292959), np.float32(0.7501264), np.float32(0.8905231), np.float32(0.83521026), np.float32(0.7698258), np.float32(0.7345923), np.float32(0.6725613), np.float32(0.6953538), np.float32(0.6882117), np.float32(0.64996123), np.float32(0.6475406), np.float32(0.56067), np.float32(0.5584004), np.float32(0.57084596), np.float32(0.5476683), np.float32(0.5122914), np.float32(0.50739187), np.float32(0.5450109), np.float32(0.57224923), np.float32(0.5763876), np.float32(0.5665376), np.float32(0.5216218), np.float32(0.51661044), np.float32(0.4702397), np.float32(0.48528424), np.float32(0.50502247), np.float32(0.5349121), np.float32(0.52735394), np.float32(0.5163835), np.float32(0.49610397), np.float32(0.42202455), np.float32(0.33131188), np.float32(0.2978338), np.float32(0.2472169), np.float32(0.24008447), np.float32(0.23496701), np.float32(0.22975287), np.float32(0.18355447), np.float32(0.16466904), np.float32(0.16292505), np.float32(0.162747), np.float32(0.15454663), np.float32(0.14099997), np.float32(0.14395225), np.float32(0.14397024), np.float32(0.14616632), np.float32(0.1414177), np.float32(0.14842355), np.float32(0.1476921), np.float32(0.1325014), np.float32(0.09874093), np.float32(0.083940275), np.float32(0.080708414), np.float32(0.07387715), np.float32(0.07334372), np.float32(0.06658483), np.float32(0.062616386), np.float32(0.0669999), np.float32(0.07031833), np.float32(0.08082523), np.float32(0.08427837), np.float32(0.08929075), np.float32(0.10676113), np.float32(0.1344519), np.float32(0.1643515), np.float32(0.17081636), np.float32(0.17131253), np.float32(0.17663692), np.float32(0.16937904), np.float32(0.16565453), np.float32(0.17285882), np.float32(0.18661875), np.float32(0.19315049), np.float32(0.21152855), np.float32(0.2014918), np.float32(0.20509262), np.float32(0.20793569), np.float32(0.20033385), np.float32(0.21729843), np.float32(0.23490264), np.float32(0.20685452), np.float32(0.1872492), np.float32(0.1808005), np.float32(0.17587675), np.float32(0.12924112), np.float32(0.11996284), np.float32(0.08785807), np.float32(0.06394766), np.float32(0.0624787), np.float32(0.064140685), np.float32(0.064365655), np.float32(0.056422837), np.float32(0.055374354), np.float32(0.05705181), np.float32(0.052257255), np.float32(0.050668813), np.float32(0.053178553), np.float32(0.05123451), np.float32(0.048080355), np.float32(0.04250669), np.float32(0.038781293), np.float32(0.036411196), np.float32(0.035474256), np.float32(0.033894293), np.float32(0.032442305), np.float32(0.028454052), np.float32(0.028828062), np.float32(0.029668136), np.float32(0.030220043), np.float32(0.030474843), np.float32(0.034140144), np.float32(0.03389512), np.float32(0.036147732), np.float32(0.045945782), np.float32(0.053085305), np.float32(0.05879641), np.float32(0.08600424), np.float32(0.097738944), np.float32(0.10049258), np.float32(0.11187269), np.float32(0.119517185), np.float32(0.10476546), np.float32(0.10847003), np.float32(0.11917403), np.float32(0.122090474), np.float32(0.123891644), np.float32(0.12453737), np.float32(0.13325046), np.float32(0.13095188), np.float32(0.12502223), np.float32(0.10486169), np.float32(0.1004878), np.float32(0.08516586), np.float32(0.0841874), np.float32(0.077366024), np.float32(0.07596507), np.float32(0.06769986), np.float32(0.061085343), np.float32(0.057188988), np.float32(0.047811206), np.float32(0.03718205), np.float32(0.03129761), np.float32(0.029709611), np.float32(0.024115711), np.float32(0.024179716), np.float32(0.024236023), np.float32(0.026375623), np.float32(0.027573984), np.float32(0.03254032), np.float32(0.036324844), np.float32(0.036836892), np.float32(0.038522642), np.float32(0.04858873), np.float32(0.05436267), np.float32(0.07084652), np.float32(0.09114125), np.float32(0.096539974), np.float32(0.112834185), np.float32(0.1299837), np.float32(0.1590885), np.float32(0.153227), np.float32(0.15294787), np.float32(0.14757833), np.float32(0.14880419), np.float32(0.15691909), np.float32(0.13951322), np.float32(0.15388116), np.float32(0.15958203), np.float32(0.13578519), np.float32(0.13047075), np.float32(0.12884717), np.float32(0.13971308), np.float32(0.111914635), np.float32(0.094503544), np.float32(0.08926918), np.float32(0.071840614), np.float32(0.059186984), np.float32(0.044896197), np.float32(0.035555474), np.float32(0.031543117), np.float32(0.031427596), np.float32(0.030622486), np.float32(0.029278563), np.float32(0.031912148), np.float32(0.025562048), np.float32(0.025829742), np.float32(0.028389784), np.float32(0.026930891), np.float32(0.026920222), np.float32(0.02361244), np.float32(0.023600245), np.float32(0.021845343), np.float32(0.020000884), np.float32(0.025969006), np.float32(0.02532099), np.float32(0.027626518), np.float32(0.027458752), np.float32(0.02638082), np.float32(0.029462026), np.float32(0.032780707), np.float32(0.035754718), np.float32(0.03499506), np.float32(0.035347436), np.float32(0.037977777), np.float32(0.04234766), np.float32(0.047037773), np.float32(0.05363125), np.float32(0.06750826), np.float32(0.09420921), np.float32(0.12133328), np.float32(0.12251915), np.float32(0.13906932), np.float32(0.1408654), np.float32(0.14308372), np.float32(0.18342158), np.float32(0.147998), np.float32(0.18057369), np.float32(0.1806576), np.float32(0.19371955), np.float32(0.18185548), np.float32(0.1762503), np.float32(0.18494773), np.float32(0.17729844), np.float32(0.16040926), np.float32(0.16509588), np.float32(0.1575466), np.float32(0.1433377), np.float32(0.13292752), np.float32(0.12445078), np.float32(0.11469587), np.float32(0.11169106), np.float32(0.10514241), np.float32(0.093458444), np.float32(0.08197873), np.float32(0.077235654), np.float32(0.07222133), np.float32(0.06919221), np.float32(0.0664813), np.float32(0.06460453), np.float32(0.05873174), np.float32(0.059978805), np.float32(0.061642483), np.float32(0.06991168), np.float32(0.060020465), np.float32(0.053284846), np.float32(0.06107944), np.float32(0.061629202), np.float32(0.06541337), np.float32(0.06219138), np.float32(0.0667799), np.float32(0.06903525), np.float32(0.06402861), np.float32(0.06971869), np.float32(0.06592262), np.float32(0.06302464), np.float32(0.05021591), np.float32(0.057451665), np.float32(0.058158416), np.float32(0.052135658), np.float32(0.055142205), np.float32(0.05543078), np.float32(0.05089621), np.float32(0.05316391), np.float32(0.05622139), np.float32(0.060248557), np.float32(0.055569503), np.float32(0.056098886), np.float32(0.064878315), np.float32(0.061879113), np.float32(0.05991321), np.float32(0.068686455), np.float32(0.074000195), np.float32(0.08309827), np.float32(0.08695112), np.float32(0.100319594), np.float32(0.10731049), np.float32(0.10557371), np.float32(0.095533215), np.float32(0.08087957), np.float32(0.07560705), np.float32(0.07112848), np.float32(0.07116261), np.float32(0.07219104), np.float32(0.069300994), np.float32(0.06362285), np.float32(0.07092677), np.float32(0.07273317), np.float32(0.0670928), np.float32(0.06664726), np.float32(0.066455565), np.float32(0.062622555), np.float32(0.06820239), np.float32(0.063654855), np.float32(0.061790485), np.float32(0.055759203), np.float32(0.052264966), np.float32(0.04859765), np.float32(0.053740267), np.float32(0.052786395), np.float32(0.05797611), np.float32(0.05887294), np.float32(0.07532034), np.float32(0.08858773), np.float32(0.11441526), np.float32(0.1251798), np.float32(0.13257831), np.float32(0.15093435), np.float32(0.16571233), np.float32(0.16845046), np.float32(0.17101029), np.float32(0.18497244), np.float32(0.18232448), np.float32(0.18319072), np.float32(0.18307388), np.float32(0.17785807), np.float32(0.18073343), np.float32(0.18637365), np.float32(0.16341989), np.float32(0.14518495), np.float32(0.13166386), np.float32(0.124234185), np.float32(0.117159225), np.float32(0.109306976), np.float32(0.107191995), np.float32(0.09470483), np.float32(0.07765575), np.float32(0.07225759), np.float32(0.06667409), np.float32(0.05657455), np.float32(0.05129165), np.float32(0.05190395), np.float32(0.047707204), np.float32(0.05608497), np.float32(0.068963155), np.float32(0.08752642), np.float32(0.10047116), np.float32(0.10672198), np.float32(0.10165054), np.float32(0.11371437), np.float32(0.12009766), np.float32(0.12116699), np.float32(0.13729097), np.float32(0.15965405), np.float32(0.18689787), np.float32(0.2465866), np.float32(0.28547445), np.float32(0.29277378), np.float32(0.30304107), np.float32(0.3783789), np.float32(0.3865485), np.float32(0.40420356), np.float32(0.41696703), np.float32(0.40709075), np.float32(0.44313708), np.float32(0.4184046), np.float32(0.47803375), np.float32(0.44475868), np.float32(0.3744074), np.float32(0.38996765), np.float32(0.4020391), np.float32(0.35963854), np.float32(0.3587315), np.float32(0.3348327), np.float32(0.38830346), np.float32(0.3326589), np.float32(0.29527467), np.float32(0.26872614), np.float32(0.23392916), np.float32(0.207097), np.float32(0.19623987), np.float32(0.22244518), np.float32(0.2523002), np.float32(0.26324153), np.float32(0.22628829), np.float32(0.2137268), np.float32(0.28163302), np.float32(0.30408356), np.float32(0.3406712), np.float32(0.35858357), np.float32(0.37726358), np.float32(0.3930934), np.float32(0.3892793), np.float32(0.3564333), np.float32(0.35916328), np.float32(0.38888893), np.float32(0.45788825), np.float32(0.5333062), np.float32(0.57230884), np.float32(0.5928841), np.float32(0.6372278), np.float32(0.622151), np.float32(0.71606296), np.float32(0.80202717), np.float32(0.7553037), np.float32(0.7858356), np.float32(0.7471513), np.float32(0.7052338), np.float32(0.72050315)], 'MGCRESMSWGEERAWGSGEGKATSGNWVGGGGSTHSAPPLPSPAQCDPGQATKYLYELLYNDPIKIILLPGCSSVSTLVAEAARMWNLIVLSYGSSSPALSNRQRFPTFFRTHPSATLHNPTRVKLFDKWGWKKIATIQQTTEVFTSTLDDLEERVKEAGIEITFRQSFFSDPTVPVKNLKRQDARIIVGLFYETEARKVFCEVYKERLFGKKYVWFLIGWYADNWFKTKDPAINCTVEEMTEAVEGHVTTEIVMLNPENTRSISNMTSQEFVEKLTRRLGKNPEETGGFQEAPLAYDAIWALALALNKTSGGGGGRWGGGVRLEDFNYNNQTITDQIYRAMNSSSFEGVSGHVVFDASGSRMAWTLIEQLQGGSYKKIGYYDSTKDNLSWYNTDKWIGGPPPADQTLVIETFRFLSQKLFISVSVLSSLGIVLAVVCLSFNIYNSHVRYIQNSQPNLNNLTAVGCSLALAAVFPLGLDGYHIGHGQFPFVCQARLWLLGLGFSLGYGSMFTKIWWVHTVFTKKEEKKERRKTLEPWKLYATVGLLVGLDVLTLAIWQIVDPLHRTIESFTKEEPKQDIDISILPQLEHCSSKKMNTWLGIFYGYKGLLLLLGIFLAYETKSVSTEKINDHRAVGMAIYNVAVLCLITAPVTMILSSQQDAAFAFASLAVVFSSYITLVVLFVPKMRRLITRGEWQSEAQDTMKTGSSTNNNEEEKARLLDKENRELERIIAEKEERVSELRHQLQARQQIRSRRHPSTPPDPSGPPRGTEPPDRLSCDGSRVHLLYK': [np.float32(0.94179475), np.float32(0.937823), np.float32(0.9475886), np.float32(0.9483452), np.float32(0.9319003), np.float32(0.9226324), np.float32(0.8794037), np.float32(0.79902), np.float32(0.7803159), np.float32(0.7692224), np.float32(0.7850458), np.float32(0.82349586), np.float32(0.81550616), np.float32(0.79445755), np.float32(0.82877517), np.float32(0.7969674), np.float32(0.8236755), np.float32(0.88207304), np.float32(0.8940722), np.float32(0.91638696), np.float32(0.92304695), np.float32(0.933951), np.float32(0.94522935), np.float32(0.95749456), np.float32(0.9625982), np.float32(0.9621253), np.float32(0.9634134), np.float32(0.9625392), np.float32(0.96388406), np.float32(0.9584862), np.float32(0.96080315), np.float32(0.95766693), np.float32(0.9542507), np.float32(0.9521411), np.float32(0.93926513), np.float32(0.932923), np.float32(0.9220513), np.float32(0.91421247), np.float32(0.9117925), np.float32(0.8913555), np.float32(0.8461931), np.float32(0.83378917), np.float32(0.79312634), np.float32(0.74627835), np.float32(0.6989515), np.float32(0.65911895), np.float32(0.63092744), np.float32(0.5624488), np.float32(0.4936903), np.float32(0.47824487), np.float32(0.41920194), np.float32(0.3607671), np.float32(0.31568003), np.float32(0.28040195), np.float32(0.26261997), np.float32(0.20697738), np.float32(0.18392442), np.float32(0.11852905), np.float32(0.13256417), np.float32(0.124697216), np.float32(0.10409035), np.float32(0.09457053), np.float32(0.08353923), np.float32(0.0836611), np.float32(0.076921895), np.float32(0.060621567), np.float32(0.055271037), np.float32(0.05270363), np.float32(0.050049342), np.float32(0.04677902), np.float32(0.046320833), np.float32(0.043250203), np.float32(0.038934074), np.float32(0.032346167), np.float32(0.029150607), np.float32(0.025538951), np.float32(0.024500621), np.float32(0.022300534), np.float32(0.022181574), np.float32(0.022588544), np.float32(0.022040434), np.float32(0.023284309), np.float32(0.023006037), np.float32(0.023625815), np.float32(0.025629418), np.float32(0.02624678), np.float32(0.028410032), np.float32(0.030745907), np.float32(0.030591771), np.float32(0.030258056), np.float32(0.0314872), np.float32(0.0367839), np.float32(0.040918346), np.float32(0.042619653), np.float32(0.049132627), np.float32(0.05803262), np.float32(0.04785447), np.float32(0.05105927), np.float32(0.05070586), np.float32(0.056436848), np.float32(0.07437411), np.float32(0.09357894), np.float32(0.108753115), np.float32(0.1308359), np.float32(0.1478656), np.float32(0.17323561), np.float32(0.1836799), np.float32(0.18358849), np.float32(0.16540673), np.float32(0.1715151), np.float32(0.17249152), np.float32(0.16834041), np.float32(0.1538544), np.float32(0.15115276), np.float32(0.1325831), np.float32(0.12833636), np.float32(0.10292878), np.float32(0.101041146), np.float32(0.113704234), np.float32(0.11071777), np.float32(0.10198686), np.float32(0.11821937), np.float32(0.12344315), np.float32(0.11204313), np.float32(0.1026458), np.float32(0.1090741), np.float32(0.102914885), np.float32(0.10460738), np.float32(0.11570263), np.float32(0.11510966), np.float32(0.11138453), np.float32(0.11110857), np.float32(0.105677254), np.float32(0.09244306), np.float32(0.093407355), np.float32(0.096056014), np.float32(0.096236646), np.float32(0.08482852), np.float32(0.09920538), np.float32(0.11047565), np.float32(0.10130189), np.float32(0.097720444), np.float32(0.111591406), np.float32(0.109569736), np.float32(0.101343885), np.float32(0.10163232), np.float32(0.11010746), np.float32(0.11463911), np.float32(0.11350036), np.float32(0.11542766), np.float32(0.12077224), np.float32(0.11481411), np.float32(0.11051358), np.float32(0.10671919), np.float32(0.10781579), np.float32(0.102775596), np.float32(0.111297764), np.float32(0.11653991), np.float32(0.12006034), np.float32(0.1263396), np.float32(0.13496542), np.float32(0.14286993), np.float32(0.1375797), np.float32(0.13710248), np.float32(0.14590015), np.float32(0.13734773), np.float32(0.13452645), np.float32(0.13923097), np.float32(0.14124931), np.float32(0.13336968), np.float32(0.12595315), np.float32(0.13885953), np.float32(0.13910843), np.float32(0.14292261), np.float32(0.14634535), np.float32(0.1469887), np.float32(0.13218738), np.float32(0.13174352), np.float32(0.123621695), np.float32(0.11506716), np.float32(0.09869687), np.float32(0.09412018), np.float32(0.08837646), np.float32(0.08426647), np.float32(0.08269112), np.float32(0.073496655), np.float32(0.06937099), np.float32(0.07226314), np.float32(0.06584118), np.float32(0.057769366), np.float32(0.045812737), np.float32(0.046273917), np.float32(0.04769971), np.float32(0.038375035), np.float32(0.037544735), np.float32(0.036583558), np.float32(0.036973946), np.float32(0.043260176), np.float32(0.046825852), np.float32(0.051911265), np.float32(0.061705552), np.float32(0.07024371), np.float32(0.07030608), np.float32(0.067838244), np.float32(0.06817128), np.float32(0.06382204), np.float32(0.059344634), np.float32(0.054309122), np.float32(0.04617853), np.float32(0.048050806), np.float32(0.0433395), np.float32(0.036203288), np.float32(0.041687407), np.float32(0.045067422), np.float32(0.045661226), np.float32(0.044075824), np.float32(0.053076524), np.float32(0.056742985), np.float32(0.05699958), np.float32(0.05910474), np.float32(0.062115073), np.float32(0.061786372), np.float32(0.05434311), np.float32(0.055945702), np.float32(0.051062595), np.float32(0.046454396), np.float32(0.04561089), np.float32(0.05194792), np.float32(0.05623989), np.float32(0.05668105), np.float32(0.06089477), np.float32(0.08063005), np.float32(0.090757586), np.float32(0.09441922), np.float32(0.11347131), np.float32(0.1221029), np.float32(0.11731878), np.float32(0.104923785), np.float32(0.10028039), np.float32(0.101323605), np.float32(0.08560687), np.float32(0.0796928), np.float32(0.0722814), np.float32(0.06926978), np.float32(0.05673534), np.float32(0.05345407), np.float32(0.061424952), np.float32(0.069950275), np.float32(0.074208304), np.float32(0.07692677), np.float32(0.10546628), np.float32(0.10517927), np.float32(0.08905902), np.float32(0.104366615), np.float32(0.10470539), np.float32(0.09371916), np.float32(0.089969136), np.float32(0.08618486), np.float32(0.08806076), np.float32(0.09805674), np.float32(0.08201123), np.float32(0.07728203), np.float32(0.090267226), np.float32(0.10472062), np.float32(0.09206333), np.float32(0.09680537), np.float32(0.117739156), np.float32(0.12105137), np.float32(0.10985767), np.float32(0.108808964), np.float32(0.11618087), np.float32(0.0981722), np.float32(0.098543614), np.float32(0.110109426), np.float32(0.10831572), np.float32(0.116690665), np.float32(0.13169444), np.float32(0.14074081), np.float32(0.14132065), np.float32(0.15619399), np.float32(0.17320912), np.float32(0.16361424), np.float32(0.1548133), np.float32(0.13038525), np.float32(0.123625144), np.float32(0.120090105), np.float32(0.10307573), np.float32(0.08870694), np.float32(0.087066256), np.float32(0.08764809), np.float32(0.08260671), np.float32(0.07030243), np.float32(0.069323786), np.float32(0.061028793), np.float32(0.04416952), np.float32(0.0379357), np.float32(0.028932275), np.float32(0.027350262), np.float32(0.025366154), np.float32(0.024379034), np.float32(0.023595493), np.float32(0.026450636), np.float32(0.026059486), np.float32(0.027197704), np.float32(0.027223991), np.float32(0.033603422), np.float32(0.03208679), np.float32(0.03393808), np.float32(0.037925106), np.float32(0.039377145), np.float32(0.037567746), np.float32(0.043506626), np.float32(0.051996417), np.float32(0.058576588), np.float32(0.071378574), np.float32(0.06933857), np.float32(0.08222916), np.float32(0.084387824), np.float32(0.09923475), np.float32(0.12026485), np.float32(0.1316009), np.float32(0.12767254), np.float32(0.11221476), np.float32(0.10038277), np.float32(0.092655), np.float32(0.08030724), np.float32(0.06814455), np.float32(0.05774056), np.float32(0.06416603), np.float32(0.060898844), np.float32(0.053628035), np.float32(0.05664483), np.float32(0.06516407), np.float32(0.07015891), np.float32(0.08405995), np.float32(0.08133396), np.float32(0.08785546), np.float32(0.088855684), np.float32(0.08530777), np.float32(0.08805595), np.float32(0.07659765), np.float32(0.07349043), np.float32(0.06547625), np.float32(0.0574551), np.float32(0.048495024), np.float32(0.044577323), np.float32(0.0475428), np.float32(0.046516947), np.float32(0.04515176), np.float32(0.04202535), np.float32(0.047184896), np.float32(0.044438507), np.float32(0.036875807), np.float32(0.03312629), np.float32(0.033344667), np.float32(0.027474977), np.float32(0.021906437), np.float32(0.021886263), np.float32(0.022117874), np.float32(0.022292862), np.float32(0.022755742), np.float32(0.0245724), np.float32(0.030147815), np.float32(0.031001661), np.float32(0.03166673), np.float32(0.037926733), np.float32(0.043287393), np.float32(0.043992363), np.float32(0.050418943), np.float32(0.056333926), np.float32(0.059613165), np.float32(0.06891212), np.float32(0.063678876), np.float32(0.071901), np.float32(0.070463076), np.float32(0.08151497), np.float32(0.090493284), np.float32(0.09103916), np.float32(0.0952357), np.float32(0.11126245), np.float32(0.11508348), np.float32(0.11935054), np.float32(0.12035005), np.float32(0.13118595), np.float32(0.13175035), np.float32(0.12791118), np.float32(0.13077804), np.float32(0.14453778), np.float32(0.14156096), np.float32(0.15218605), np.float32(0.14823844), np.float32(0.16998859), np.float32(0.21514349), np.float32(0.2639383), np.float32(0.24891911), np.float32(0.2864327), np.float32(0.2842569), np.float32(0.26342645), np.float32(0.24082209), np.float32(0.22921282), np.float32(0.2385922), np.float32(0.25583974), np.float32(0.26759914), np.float32(0.25984326), np.float32(0.24285764), np.float32(0.20453897), np.float32(0.18869527), np.float32(0.18347886), np.float32(0.16989475), np.float32(0.16252783), np.float32(0.14687698), np.float32(0.13468131), np.float32(0.116761506), np.float32(0.10670875), np.float32(0.10377583), np.float32(0.10738495), np.float32(0.089586005), np.float32(0.083571255), np.float32(0.08346589), np.float32(0.06868947), np.float32(0.061641708), np.float32(0.064735934), np.float32(0.06507754), np.float32(0.05547595), np.float32(0.049846977), np.float32(0.05198281), np.float32(0.04483386), np.float32(0.050243765), np.float32(0.04303052), np.float32(0.04678491), np.float32(0.043268993), np.float32(0.03680195), np.float32(0.037518494), np.float32(0.047823586), np.float32(0.04926997), np.float32(0.04284267), np.float32(0.043390196), np.float32(0.052388135), np.float32(0.05721635), np.float32(0.05129564), np.float32(0.067748174), np.float32(0.08762992), np.float32(0.06767642), np.float32(0.07982144), np.float32(0.10875274), np.float32(0.09596884), np.float32(0.0717076), np.float32(0.074910685), np.float32(0.068805575), np.float32(0.07378346), np.float32(0.07421063), np.float32(0.078719035), np.float32(0.089525454), np.float32(0.092346065), np.float32(0.08050348), np.float32(0.08545482), np.float32(0.08716504), np.float32(0.07722278), np.float32(0.069468796), np.float32(0.06722682), np.float32(0.06477706), np.float32(0.06722832), np.float32(0.06484637), np.float32(0.05637791), np.float32(0.05372946), np.float32(0.05019781), np.float32(0.04304012), np.float32(0.041170172), np.float32(0.035869397), np.float32(0.034923043), np.float32(0.036069043), np.float32(0.03536091), np.float32(0.03839703), np.float32(0.038324073), np.float32(0.03920857), np.float32(0.05129499), np.float32(0.062173456), np.float32(0.06549201), np.float32(0.0733785), np.float32(0.07972283), np.float32(0.074917056), np.float32(0.08756424), np.float32(0.08597729), np.float32(0.08928708), np.float32(0.09399978), np.float32(0.097546354), np.float32(0.10051851), np.float32(0.10176736), np.float32(0.085484765), np.float32(0.08619669), np.float32(0.07991446), np.float32(0.07947576), np.float32(0.07633254), np.float32(0.07495735), np.float32(0.06880021), np.float32(0.064148724), np.float32(0.059412777), np.float32(0.051023103), np.float32(0.050921932), np.float32(0.04599383), np.float32(0.043066908), np.float32(0.043076772), np.float32(0.039771646), np.float32(0.038218644), np.float32(0.042133506), np.float32(0.04140914), np.float32(0.042029798), np.float32(0.0436601), np.float32(0.04109599), np.float32(0.039680302), np.float32(0.040692694), np.float32(0.045247644), np.float32(0.061028384), np.float32(0.071765974), np.float32(0.0908266), np.float32(0.12160795), np.float32(0.16586836), np.float32(0.19156528), np.float32(0.21286419), np.float32(0.22585568), np.float32(0.23953578), np.float32(0.23247738), np.float32(0.22400638), np.float32(0.24135934), np.float32(0.24951617), np.float32(0.24146712), np.float32(0.25562385), np.float32(0.26325336), np.float32(0.2663159), np.float32(0.2631904), np.float32(0.27628827), np.float32(0.2860211), np.float32(0.2746279), np.float32(0.27357024), np.float32(0.27824235), np.float32(0.2586688), np.float32(0.20931812), np.float32(0.19469373), np.float32(0.18899868), np.float32(0.15091808), np.float32(0.13521954), np.float32(0.12296766), np.float32(0.1097578), np.float32(0.09082605), np.float32(0.08035135), np.float32(0.07515525), np.float32(0.07284051), np.float32(0.06689962), np.float32(0.064488746), np.float32(0.062210936), np.float32(0.058832165), np.float32(0.061143704), np.float32(0.061733246), np.float32(0.06736761), np.float32(0.073903896), np.float32(0.075340904), np.float32(0.08493711), np.float32(0.093947254), np.float32(0.09467648), np.float32(0.10714533), np.float32(0.13108358), np.float32(0.16241921), np.float32(0.16421892), np.float32(0.17059831), np.float32(0.18443936), np.float32(0.20340852), np.float32(0.21170689), np.float32(0.21103692), np.float32(0.23383959), np.float32(0.25014335), np.float32(0.26783884), np.float32(0.26119268), np.float32(0.2879458), np.float32(0.27712572), np.float32(0.29651013), np.float32(0.31592134), np.float32(0.33576706), np.float32(0.35389143), np.float32(0.3546894), np.float32(0.39181754), np.float32(0.33607906), np.float32(0.37081963), np.float32(0.38101465), np.float32(0.3799408), np.float32(0.37037486), np.float32(0.30963963), np.float32(0.30338332), np.float32(0.23493126), np.float32(0.18762213), np.float32(0.17093338), np.float32(0.16234607), np.float32(0.14702338), np.float32(0.11958606), np.float32(0.1120906), np.float32(0.09415041), np.float32(0.08427811), np.float32(0.08720344), np.float32(0.08085832), np.float32(0.08084886), np.float32(0.08131758), np.float32(0.07109574), np.float32(0.06406475), np.float32(0.061927076), np.float32(0.058599025), np.float32(0.05805541), np.float32(0.051900133), np.float32(0.0463621), np.float32(0.054069217), np.float32(0.056876626), np.float32(0.06100761), np.float32(0.064419374), np.float32(0.066537805), np.float32(0.07434412), np.float32(0.08472932), np.float32(0.09975127), np.float32(0.1258533), np.float32(0.14368461), np.float32(0.14745864), np.float32(0.1423289), np.float32(0.15655312), np.float32(0.14404052), np.float32(0.15083091), np.float32(0.15922533), np.float32(0.15429324), np.float32(0.15133174), np.float32(0.15557641), np.float32(0.16646093), np.float32(0.15494837), np.float32(0.14794445), np.float32(0.14922746), np.float32(0.13749605), np.float32(0.12022642), np.float32(0.1197283), np.float32(0.108780906), np.float32(0.10175218), np.float32(0.11844668), np.float32(0.10335256), np.float32(0.08709736), np.float32(0.075273916), np.float32(0.06379636), np.float32(0.057793275), np.float32(0.058073528), np.float32(0.058105703), np.float32(0.05909941), np.float32(0.05770739), np.float32(0.06385599), np.float32(0.078058586), np.float32(0.09116736), np.float32(0.1147053), np.float32(0.109635025), np.float32(0.11082561), np.float32(0.10491125), np.float32(0.09799988), np.float32(0.11037504), np.float32(0.10471473), np.float32(0.09716357), np.float32(0.10152738), np.float32(0.10893625), np.float32(0.09862712), np.float32(0.09358341), np.float32(0.12337706), np.float32(0.107573435), np.float32(0.09758263), np.float32(0.09681233), np.float32(0.09471942), np.float32(0.08721916), np.float32(0.08676718), np.float32(0.092036486), np.float32(0.10149417), np.float32(0.09456943), np.float32(0.0852806), np.float32(0.08081334), np.float32(0.07268237), np.float32(0.07371835), np.float32(0.074628554), np.float32(0.08136246), np.float32(0.09615676), np.float32(0.09233708), np.float32(0.09558528), np.float32(0.100633524), np.float32(0.11213251), np.float32(0.12623958), np.float32(0.14806181), np.float32(0.16759472), np.float32(0.18078892), np.float32(0.19268928), np.float32(0.20360374), np.float32(0.20605294), np.float32(0.24623515), np.float32(0.29046425), np.float32(0.34352127), np.float32(0.435195), np.float32(0.50355023), np.float32(0.5830073), np.float32(0.69741744), np.float32(0.7345397), np.float32(0.79083914), np.float32(0.80205405), np.float32(0.8157173), np.float32(0.81929916), np.float32(0.8088243), np.float32(0.8082118), np.float32(0.80528885), np.float32(0.8022662), np.float32(0.8103695), np.float32(0.8053961), np.float32(0.78901607), np.float32(0.7737864), np.float32(0.7521667), np.float32(0.7346335), np.float32(0.72313833), np.float32(0.71664816), np.float32(0.70295066), np.float32(0.693276), np.float32(0.6932855), np.float32(0.6821716), np.float32(0.6730094), np.float32(0.6608725), np.float32(0.65550864), np.float32(0.6477093), np.float32(0.6355678), np.float32(0.6323062), np.float32(0.5918868), np.float32(0.592343), np.float32(0.602003), np.float32(0.61674166), np.float32(0.60696673), np.float32(0.60945016), np.float32(0.6053926), np.float32(0.57169336), np.float32(0.52261275), np.float32(0.52988684), np.float32(0.54430395), np.float32(0.48581064), np.float32(0.4997761), np.float32(0.54529387), np.float32(0.56225395), np.float32(0.5687621), np.float32(0.57427764), np.float32(0.599525), np.float32(0.6150616), np.float32(0.6110254), np.float32(0.63873124), np.float32(0.6798062), np.float32(0.71130127), np.float32(0.7574211), np.float32(0.780125), np.float32(0.7972992), np.float32(0.8067905), np.float32(0.8336889), np.float32(0.8606615), np.float32(0.87361366), np.float32(0.8829355), np.float32(0.9051107), np.float32(0.91570914), np.float32(0.92161924), np.float32(0.9324924), np.float32(0.94018984), np.float32(0.9487375), np.float32(0.958585), np.float32(0.96555996), np.float32(0.96911836), np.float32(0.9723086), np.float32(0.9704149), np.float32(0.9694634), np.float32(0.9671765), np.float32(0.96877444), np.float32(0.9663359), np.float32(0.95919234), np.float32(0.95098495), np.float32(0.94089854), np.float32(0.932718), np.float32(0.92743725), np.float32(0.9365483), np.float32(0.92968124), np.float32(0.94384557), np.float32(0.9422313), np.float32(0.9393758), np.float32(0.94323325), np.float32(0.9341265), np.float32(0.92850745), np.float32(0.9233733), np.float32(0.90988487), np.float32(0.8755708), np.float32(0.8502748), np.float32(0.89550096), np.float32(0.9352598), np.float32(0.9351144)], 'MDFATSSHRQRWLYTRTGLTEERHRLQQRVVDGLRQQRHAAAAAAAAPGDGGGGAEVAGSATKRAREPPPLAALGELLMLKYYQQIIQEKCREMRMPVKVMATAILYHKRFFLRHSSMEYDPGRVMITAIFMATKVEEYYTRAADIARSFDVTEDLVVKQEVALLEGLNFDLVVHSPYRALQGLMQELKEARAAASGASSPPGSASPPPPAALPSSPQLPPLDEGLLPAALPDSPGLDAAARASFGALDALMLSDAPLLYGPAQMAAAALRSGFKAKGVRVPNFLARVAQRAALFMGPNGGGTGTGGGSGGGGSSASASPAPPDDPAAALTAVLDELDQLGSEGARRVEVDEVKEANAAAREWRNLLKEAGAAAAGGGGGGGGGAGGGGGGEDAARAAKREAKKRERAAAKAREAELLGMPQQQQ': [np.float32(0.87945586), np.float32(0.88600427), np.float32(0.86577606), np.float32(0.87963754), np.float32(0.8598851), np.float32(0.8602695), np.float32(0.8541398), np.float32(0.84436774), np.float32(0.8224885), np.float32(0.8132526), np.float32(0.7980891), np.float32(0.768418), np.float32(0.75220567), np.float32(0.71108305), np.float32(0.68705344), np.float32(0.6545396), np.float32(0.6434295), np.float32(0.645942), np.float32(0.64694244), np.float32(0.6285457), np.float32(0.5947525), np.float32(0.57702214), np.float32(0.58165747), np.float32(0.5671836), np.float32(0.570928), np.float32(0.5540989), np.float32(0.59945893), np.float32(0.62300676), np.float32(0.5882831), np.float32(0.5712556), np.float32(0.5863886), np.float32(0.6413311), np.float32(0.6438126), np.float32(0.69629693), np.float32(0.75321645), np.float32(0.7657042), np.float32(0.77090627), np.float32(0.79497033), np.float32(0.81135184), np.float32(0.8672159), np.float32(0.8616356), np.float32(0.8680898), np.float32(0.8814863), np.float32(0.8978937), np.float32(0.9188227), np.float32(0.9454384), np.float32(0.9527205), np.float32(0.9641293), np.float32(0.96806246), np.float32(0.9720853), np.float32(0.97552276), np.float32(0.9775827), np.float32(0.98110574), np.float32(0.98213047), np.float32(0.98257947), np.float32(0.9814191), np.float32(0.97984844), np.float32(0.97871894), np.float32(0.97471243), np.float32(0.96828955), np.float32(0.9577225), np.float32(0.939342), np.float32(0.91678286), np.float32(0.89107245), np.float32(0.8669936), np.float32(0.8445285), np.float32(0.81801486), np.float32(0.7664507), np.float32(0.70716417), np.float32(0.64017195), np.float32(0.5327829), np.float32(0.47681874), np.float32(0.40700424), np.float32(0.3247027), np.float32(0.26880822), np.float32(0.23871262), np.float32(0.18921855), np.float32(0.19368617), np.float32(0.13824242), np.float32(0.1015904), np.float32(0.097354546), np.float32(0.089683495), np.float32(0.090383045), np.float32(0.09111866), np.float32(0.08582154), np.float32(0.08006401), np.float32(0.082507074), np.float32(0.082728885), np.float32(0.076968744), np.float32(0.07018976), np.float32(0.0696005), np.float32(0.07471166), np.float32(0.0749653), np.float32(0.06548836), np.float32(0.06521747), np.float32(0.070502356), np.float32(0.06760142), np.float32(0.06357897), np.float32(0.068504825), np.float32(0.071935564), np.float32(0.06739834), np.float32(0.059494715), np.float32(0.05925133), np.float32(0.061735842), np.float32(0.053525537), np.float32(0.05510479), np.float32(0.059594613), np.float32(0.058806624), np.float32(0.06264772), np.float32(0.06648877), np.float32(0.069444), np.float32(0.0638935), np.float32(0.06834976), np.float32(0.06603806), np.float32(0.06294701), np.float32(0.06045963), np.float32(0.058680043), np.float32(0.059044972), np.float32(0.056414217), np.float32(0.05644165), np.float32(0.0560994), np.float32(0.05122826), np.float32(0.047541827), np.float32(0.05213958), np.float32(0.049483765), np.float32(0.050998252), np.float32(0.04981151), np.float32(0.044725608), np.float32(0.040853396), np.float32(0.038546324), np.float32(0.04129542), np.float32(0.036227114), np.float32(0.03503005), np.float32(0.034564856), np.float32(0.030796045), np.float32(0.03194318), np.float32(0.03374206), np.float32(0.03546436), np.float32(0.03670848), np.float32(0.042113196), np.float32(0.04624727), np.float32(0.053245604), np.float32(0.057545442), np.float32(0.06962514), np.float32(0.06848482), np.float32(0.067079395), np.float32(0.06532663), np.float32(0.066344164), np.float32(0.070754446), np.float32(0.06607432), np.float32(0.063870125), np.float32(0.07397709), np.float32(0.07609443), np.float32(0.06701598), np.float32(0.0681978), np.float32(0.07938372), np.float32(0.07502702), np.float32(0.08048437), np.float32(0.08132838), np.float32(0.08201699), np.float32(0.06785969), np.float32(0.060990416), np.float32(0.06312318), np.float32(0.0580598), np.float32(0.057483137), np.float32(0.05658353), np.float32(0.055088244), np.float32(0.05755217), np.float32(0.058993716), np.float32(0.054298583), np.float32(0.061155513), np.float32(0.061033968), np.float32(0.05609383), np.float32(0.053148814), np.float32(0.068557695), np.float32(0.070159376), np.float32(0.06274743), np.float32(0.07147488), np.float32(0.07266196), np.float32(0.0747952), np.float32(0.0835335), np.float32(0.089917615), np.float32(0.115773), np.float32(0.11661161), np.float32(0.14451839), np.float32(0.18378545), np.float32(0.22567615), np.float32(0.27019194), np.float32(0.3046272), np.float32(0.34788892), np.float32(0.40107265), np.float32(0.47062328), np.float32(0.5784078), np.float32(0.719889), np.float32(0.7492062), np.float32(0.7926805), np.float32(0.8413123), np.float32(0.8758447), np.float32(0.88955355), np.float32(0.9132368), np.float32(0.9333761), np.float32(0.94983864), np.float32(0.95986736), np.float32(0.9718236), np.float32(0.97644675), np.float32(0.9790533), np.float32(0.98191065), np.float32(0.98287857), np.float32(0.9817047), np.float32(0.98103714), np.float32(0.9801118), np.float32(0.9785608), np.float32(0.97888696), np.float32(0.9791285), np.float32(0.97758216), np.float32(0.9768578), np.float32(0.9752989), np.float32(0.97438115), np.float32(0.97542644), np.float32(0.9695495), np.float32(0.96918756), np.float32(0.967606), np.float32(0.96668196), np.float32(0.9600919), np.float32(0.9636022), np.float32(0.9642166), np.float32(0.9602739), np.float32(0.9636665), np.float32(0.9651562), np.float32(0.96491355), np.float32(0.96428406), np.float32(0.9621465), np.float32(0.9519539), np.float32(0.9300865), np.float32(0.8863797), np.float32(0.848439), np.float32(0.7838637), np.float32(0.7523047), np.float32(0.71167445), np.float32(0.6563703), np.float32(0.6605971), np.float32(0.67132556), np.float32(0.6483434), np.float32(0.65999347), np.float32(0.6604444), np.float32(0.6427402), np.float32(0.6330364), np.float32(0.5841549), np.float32(0.47913852), np.float32(0.46506777), np.float32(0.4496126), np.float32(0.44680545), np.float32(0.42694542), np.float32(0.4412956), np.float32(0.3418087), np.float32(0.33816966), np.float32(0.34049696), np.float32(0.29601938), np.float32(0.3090115), np.float32(0.33919802), np.float32(0.37276015), np.float32(0.36513382), np.float32(0.40113875), np.float32(0.44422367), np.float32(0.45944604), np.float32(0.46556666), np.float32(0.5302307), np.float32(0.5468922), np.float32(0.64567864), np.float32(0.586709), np.float32(0.59164274), np.float32(0.58215636), np.float32(0.5541075), np.float32(0.52737474), np.float32(0.5652621), np.float32(0.6482238), np.float32(0.53879404), np.float32(0.51190877), np.float32(0.5390446), np.float32(0.5747452), np.float32(0.5605604), np.float32(0.49141574), np.float32(0.4025436), np.float32(0.34781548), np.float32(0.44030002), np.float32(0.5296794), np.float32(0.44300073), np.float32(0.5031454), np.float32(0.56376356), np.float32(0.5864192), np.float32(0.5434835), np.float32(0.5814196), np.float32(0.6071528), np.float32(0.67262834), np.float32(0.7057589), np.float32(0.71907735), np.float32(0.7492065), np.float32(0.763261), np.float32(0.855961), np.float32(0.8877127), np.float32(0.93144906), np.float32(0.9525716), np.float32(0.96179396), np.float32(0.9684058), np.float32(0.9758546), np.float32(0.97861165), np.float32(0.98025846), np.float32(0.9835322), np.float32(0.98491096), np.float32(0.9860212), np.float32(0.986073), np.float32(0.985886), np.float32(0.98519474), np.float32(0.9848135), np.float32(0.98448676), np.float32(0.9831476), np.float32(0.98058426), np.float32(0.97715956), np.float32(0.97158676), np.float32(0.96625394), np.float32(0.9605867), np.float32(0.9432382), np.float32(0.9108552), np.float32(0.88724494), np.float32(0.85804164), np.float32(0.81127924), np.float32(0.778007), np.float32(0.765978), np.float32(0.71177506), np.float32(0.65025955), np.float32(0.61461043), np.float32(0.61175495), np.float32(0.5722422), np.float32(0.53779626), np.float32(0.5836104), np.float32(0.5893227), np.float32(0.56952935), np.float32(0.5346122), np.float32(0.60900056), np.float32(0.60652995), np.float32(0.58430237), np.float32(0.58529097), np.float32(0.63467866), np.float32(0.6378886), np.float32(0.6266501), np.float32(0.6242066), np.float32(0.6465345), np.float32(0.6322383), np.float32(0.6194971), np.float32(0.63977754), np.float32(0.65109503), np.float32(0.6136177), np.float32(0.58530027), np.float32(0.5946606), np.float32(0.55115503), np.float32(0.5071616), np.float32(0.5213204), np.float32(0.5810127), np.float32(0.5598792), np.float32(0.56230795), np.float32(0.5619552), np.float32(0.5653578), np.float32(0.54697365), np.float32(0.53298396), np.float32(0.5695132), np.float32(0.62694377), np.float32(0.66205126), np.float32(0.70648134), np.float32(0.76349735), np.float32(0.7895322), np.float32(0.81646085), np.float32(0.8488818), np.float32(0.8717594), np.float32(0.88977486), np.float32(0.8971113), np.float32(0.9048963), np.float32(0.9244307), np.float32(0.93508214), np.float32(0.95124614), np.float32(0.96233004), np.float32(0.96704894), np.float32(0.97017384), np.float32(0.9726052), np.float32(0.97390366), np.float32(0.9773794), np.float32(0.97789884), np.float32(0.97619677), np.float32(0.9742813), np.float32(0.97160494), np.float32(0.9678238), np.float32(0.9593611), np.float32(0.94287056), np.float32(0.92670923), np.float32(0.9075818), np.float32(0.88605416), np.float32(0.86358744), np.float32(0.8411293), np.float32(0.8151555), np.float32(0.7881457), np.float32(0.7518291), np.float32(0.72262776), np.float32(0.70155954), np.float32(0.6767183), np.float32(0.6663932), np.float32(0.65071905), np.float32(0.6328155), np.float32(0.6260645), np.float32(0.6182602), np.float32(0.62897164), np.float32(0.6553789), np.float32(0.66458887), np.float32(0.67287886), np.float32(0.6857073), np.float32(0.70473814), np.float32(0.7294672), np.float32(0.741917), np.float32(0.7413284), np.float32(0.7626271), np.float32(0.7776255), np.float32(0.774553), np.float32(0.7951723), np.float32(0.7867484), np.float32(0.79412866), np.float32(0.7815403), np.float32(0.7862881)], 'FYSFSFVQVVEPGVGASTICTRREYARWLVAANRTLARNTGAKVSPAMYIEKVTEAAFDDVSPEDPDFPFIQAGLAEAGLIFSKLSRGPDSDGPIHFLPDRPLSRQDLISWKFAVENHSLPVANRNKLQERFIDIDNIHTDVWPAIAADVAAGDRSIISSAFGYTRLFQPHKPVTTGQAAVALSSGEASEHIGEELERLEAERHAEKAVAAEIALEARAQKEANAVFREELDRQRQLTVEAEAVAERLREELEKLKSEREEEKYGVMKERASLDAAKEALSRARLEVDELLQGLSSEKVKVVFERDRMEKLLAEIEEERDTLENVKSETQVEKKALVLARTWAEEEAKKAMAHAKVLEEARKRWESQGIEVHVDKDL': [np.float32(0.14301345), np.float32(0.1601682), np.float32(0.15745415), np.float32(0.1613558), np.float32(0.15772116), np.float32(0.18183266), np.float32(0.19593357), np.float32(0.19384679), np.float32(0.21008681), np.float32(0.20646466), np.float32(0.24324828), np.float32(0.25642747), np.float32(0.2612549), np.float32(0.2265013), np.float32(0.19645898), np.float32(0.20502242), np.float32(0.17483741), np.float32(0.17430374), np.float32(0.1744363), np.float32(0.17596504), np.float32(0.15499234), np.float32(0.1406994), np.float32(0.12607168), np.float32(0.13370757), np.float32(0.10368351), np.float32(0.09504235), np.float32(0.109504834), np.float32(0.115446925), np.float32(0.12094952), np.float32(0.13772942), np.float32(0.14566061), np.float32(0.18759996), np.float32(0.1683983), np.float32(0.16205887), np.float32(0.1477603), np.float32(0.1459924), np.float32(0.13556992), np.float32(0.13797548), np.float32(0.14148274), np.float32(0.14936966), np.float32(0.16088478), np.float32(0.17719734), np.float32(0.16915429), np.float32(0.16213264), np.float32(0.1591111), np.float32(0.16458017), np.float32(0.14146318), np.float32(0.15072322), np.float32(0.16869606), np.float32(0.17787516), np.float32(0.15830012), np.float32(0.16205783), np.float32(0.19189323), np.float32(0.18098746), np.float32(0.18707553), np.float32(0.17726311), np.float32(0.17095552), np.float32(0.19048119), np.float32(0.18396923), np.float32(0.17192264), np.float32(0.16391566), np.float32(0.17018479), np.float32(0.16172832), np.float32(0.1399555), np.float32(0.128427), np.float32(0.13997066), np.float32(0.14499916), np.float32(0.12942776), np.float32(0.12917154), np.float32(0.12636735), np.float32(0.1137901), np.float32(0.10144301), np.float32(0.08954102), np.float32(0.0861854), np.float32(0.08675381), np.float32(0.08358948), np.float32(0.06882331), np.float32(0.06997), np.float32(0.07810908), np.float32(0.07098652), np.float32(0.09298694), np.float32(0.089762315), np.float32(0.094104506), np.float32(0.09470746), np.float32(0.09659947), np.float32(0.098636866), np.float32(0.09629896), np.float32(0.09882833), np.float32(0.11064734), np.float32(0.10844405), np.float32(0.115142405), np.float32(0.11380581), np.float32(0.11626202), np.float32(0.12418836), np.float32(0.13630424), np.float32(0.1459506), np.float32(0.1400163), np.float32(0.1655441), np.float32(0.14903656), np.float32(0.13035378), np.float32(0.11241123), np.float32(0.09444177), np.float32(0.07830413), np.float32(0.06690881), np.float32(0.06364906), np.float32(0.067942984), np.float32(0.07396604), np.float32(0.100654826), np.float32(0.084906764), np.float32(0.09702331), np.float32(0.10078907), np.float32(0.104240835), np.float32(0.102219716), np.float32(0.10188707), np.float32(0.1080822), np.float32(0.12659177), np.float32(0.12160383), np.float32(0.11607124), np.float32(0.11474773), np.float32(0.11994447), np.float32(0.114910826), np.float32(0.11141169), np.float32(0.119454674), np.float32(0.14026889), np.float32(0.14454356), np.float32(0.17045735), np.float32(0.19943275), np.float32(0.17663942), np.float32(0.17229761), np.float32(0.17634453), np.float32(0.15782115), np.float32(0.15483989), np.float32(0.16015747), np.float32(0.14285283), np.float32(0.11541752), np.float32(0.10957372), np.float32(0.11098268), np.float32(0.10886186), np.float32(0.09836655), np.float32(0.09619614), np.float32(0.11012608), np.float32(0.12172046), np.float32(0.11874553), np.float32(0.12380297), np.float32(0.14375563), np.float32(0.13641694), np.float32(0.12561972), np.float32(0.13375546), np.float32(0.15133068), np.float32(0.11965429), np.float32(0.13249943), np.float32(0.14011468), np.float32(0.12800562), np.float32(0.12706628), np.float32(0.13321158), np.float32(0.136355), np.float32(0.1227881), np.float32(0.13087279), np.float32(0.14240773), np.float32(0.14230801), np.float32(0.14617316), np.float32(0.18042247), np.float32(0.25029194), np.float32(0.26452252), np.float32(0.34821472), np.float32(0.36279318), np.float32(0.41264665), np.float32(0.32739943), np.float32(0.28913847), np.float32(0.37435707), np.float32(0.4310823), np.float32(0.4722323), np.float32(0.51535326), np.float32(0.5623821), np.float32(0.57923365), np.float32(0.5820336), np.float32(0.6285239), np.float32(0.62763876), np.float32(0.6424298), np.float32(0.66525203), np.float32(0.68637496), np.float32(0.68341416), np.float32(0.7209732), np.float32(0.7146594), np.float32(0.72590315), np.float32(0.7216093), np.float32(0.71668977), np.float32(0.7328439), np.float32(0.699656), np.float32(0.6127929), np.float32(0.6143159), np.float32(0.5895488), np.float32(0.58800995), np.float32(0.5245558), np.float32(0.50380474), np.float32(0.47608045), np.float32(0.432988), np.float32(0.44081223), np.float32(0.41618028), np.float32(0.3927729), np.float32(0.40117234), np.float32(0.39907545), np.float32(0.38575307), np.float32(0.37823465), np.float32(0.40255815), np.float32(0.41494074), np.float32(0.41039923), np.float32(0.45194933), np.float32(0.4845861), np.float32(0.49700633), np.float32(0.50604624), np.float32(0.5291429), np.float32(0.5676552), np.float32(0.56789225), np.float32(0.57287925), np.float32(0.5642111), np.float32(0.56229764), np.float32(0.5721941), np.float32(0.5730194), np.float32(0.56606233), np.float32(0.57507205), np.float32(0.57716185), np.float32(0.5771496), np.float32(0.57810724), np.float32(0.5826442), np.float32(0.5818217), np.float32(0.58020574), np.float32(0.5856251), np.float32(0.58994246), np.float32(0.58712316), np.float32(0.58691895), np.float32(0.5927239), np.float32(0.5891178), np.float32(0.5848528), np.float32(0.5851574), np.float32(0.5883656), np.float32(0.58504015), np.float32(0.58547753), np.float32(0.58732516), np.float32(0.58630735), np.float32(0.5817902), np.float32(0.5844408), np.float32(0.5920628), np.float32(0.5965779), np.float32(0.5985245), np.float32(0.60272515), np.float32(0.60575384), np.float32(0.61077195), np.float32(0.61253005), np.float32(0.6131842), np.float32(0.61701995), np.float32(0.61200345), np.float32(0.6025861), np.float32(0.60045743), np.float32(0.5925509), np.float32(0.59140885), np.float32(0.59416395), np.float32(0.59615237), np.float32(0.59573936), np.float32(0.59753245), np.float32(0.6042032), np.float32(0.604024), np.float32(0.6079395), np.float32(0.6134184), np.float32(0.6207306), np.float32(0.6109364), np.float32(0.61004764), np.float32(0.6141973), np.float32(0.6011414), np.float32(0.59129775), np.float32(0.5899556), np.float32(0.5822083), np.float32(0.577556), np.float32(0.5767813), np.float32(0.5728816), np.float32(0.56679577), np.float32(0.5697573), np.float32(0.5720322), np.float32(0.56991833), np.float32(0.57235783), np.float32(0.57239676), np.float32(0.57259524), np.float32(0.5714661), np.float32(0.57147074), np.float32(0.57352006), np.float32(0.5741643), np.float32(0.57489306), np.float32(0.56497496), np.float32(0.57443964), np.float32(0.57063234), np.float32(0.5593221), np.float32(0.55629545), np.float32(0.5727286), np.float32(0.56364703), np.float32(0.558586), np.float32(0.56108016), np.float32(0.56475264), np.float32(0.56048256), np.float32(0.55228233), np.float32(0.5643207), np.float32(0.5687867), np.float32(0.5607757), np.float32(0.5550065), np.float32(0.5505645), np.float32(0.5473168), np.float32(0.55006987), np.float32(0.5705364), np.float32(0.56975925), np.float32(0.5613491), np.float32(0.5669678), np.float32(0.55371124), np.float32(0.5604822), np.float32(0.56255907), np.float32(0.57195914), np.float32(0.5945784), np.float32(0.6038847), np.float32(0.6181599), np.float32(0.6210133), np.float32(0.6260791), np.float32(0.6234137), np.float32(0.62565845), np.float32(0.62371165), np.float32(0.61875683), np.float32(0.6118064), np.float32(0.6053526), np.float32(0.600795), np.float32(0.61016506), np.float32(0.61591333), np.float32(0.6141713), np.float32(0.60897815), np.float32(0.61004573), np.float32(0.60050106), np.float32(0.58270043), np.float32(0.5856614), np.float32(0.5908933), np.float32(0.5790002), np.float32(0.57328755), np.float32(0.5716204), np.float32(0.5687922), np.float32(0.58510613), np.float32(0.5469503), np.float32(0.5545965), np.float32(0.52750736), np.float32(0.52997756), np.float32(0.52274257), np.float32(0.5067492), np.float32(0.49841034), np.float32(0.49561998), np.float32(0.4853212), np.float32(0.5074808), np.float32(0.5097255), np.float32(0.5055479), np.float32(0.49886033), np.float32(0.5045022), np.float32(0.49140167), np.float32(0.52500856), np.float32(0.5150797), np.float32(0.52252734), np.float32(0.5621354), np.float32(0.60391104), np.float32(0.6308784), np.float32(0.6316733), np.float32(0.6294004), np.float32(0.63923985), np.float32(0.64249355), np.float32(0.63079214), np.float32(0.6490926), np.float32(0.67388797), np.float32(0.67229104), np.float32(0.66492236), np.float32(0.6835839), np.float32(0.69945824), np.float32(0.71401495), np.float32(0.69946194), np.float32(0.7121231), np.float32(0.70180905), np.float32(0.7018078)], 'HIFPLREEAKNISSKFYEMMVERATTSTTCEKLEKDKSELQAAYEGVIKKLEDQHRAELAGLGERLQQYYTDECKRIQEAYQEEAEKFQIELQDKVNYLNSTYEKSKLELEKSQLEKTKALRTDYENSIAELKKSFEQEQVSLEESFRETEMVLKGNIDELRNENNSLTEKLKLEEGMRKAGCEKTSQKNPQMLYLEQELESLKAVLEIKNEKLHQQDKKLMHMDKLMETNVTLDEKLKKVQQENEGLTARMDRHVALSRQLSTEQAVLQESLEKESKVNKRLSMENEELLWKLHNGDLCSPRKLSPTSPSAPVQSPRNSGSFSSPVSPR': [np.float32(0.67323375), np.float32(0.68005306), np.float32(0.5831488), np.float32(0.51718557), np.float32(0.4573986), np.float32(0.44267744), np.float32(0.45813078), np.float32(0.45356104), np.float32(0.40363446), np.float32(0.35278538), np.float32(0.37308875), np.float32(0.35944626), np.float32(0.3288215), np.float32(0.30955565), np.float32(0.29843614), np.float32(0.33638376), np.float32(0.3363186), np.float32(0.3349346), np.float32(0.31921732), np.float32(0.34771165), np.float32(0.33720738), np.float32(0.34043005), np.float32(0.34219953), np.float32(0.33317092), np.float32(0.33169958), np.float32(0.33991694), np.float32(0.35446426), np.float32(0.33263263), np.float32(0.3324065), np.float32(0.3424809), np.float32(0.35338822), np.float32(0.34452054), np.float32(0.34969366), np.float32(0.36229992), np.float32(0.37276772), np.float32(0.35283348), np.float32(0.3400649), np.float32(0.36568362), np.float32(0.37858528), np.float32(0.3856368), np.float32(0.36841798), np.float32(0.40506005), np.float32(0.4146346), np.float32(0.37982276), np.float32(0.38046658), np.float32(0.41694248), np.float32(0.40679124), np.float32(0.37570536), np.float32(0.41902444), np.float32(0.43315214), np.float32(0.40243787), np.float32(0.37198696), np.float32(0.4149065), np.float32(0.43981394), np.float32(0.41348904), np.float32(0.41124997), np.float32(0.4426793), np.float32(0.45687726), np.float32(0.41052827), np.float32(0.47874564), np.float32(0.50537837), np.float32(0.49585563), np.float32(0.45422947), np.float32(0.49019215), np.float32(0.51115865), np.float32(0.49455416), np.float32(0.4655937), np.float32(0.48206717), np.float32(0.47887737), np.float32(0.45302364), np.float32(0.43906835), np.float32(0.44582096), np.float32(0.4246998), np.float32(0.41034055), np.float32(0.43625623), np.float32(0.46486378), np.float32(0.43938953), np.float32(0.4646593), np.float32(0.52007216), np.float32(0.5527155), np.float32(0.51084375), np.float32(0.5500375), np.float32(0.5661756), np.float32(0.55520713), np.float32(0.55836064), np.float32(0.5619635), np.float32(0.56584597), np.float32(0.5633083), np.float32(0.5621933), np.float32(0.566229), np.float32(0.5690305), np.float32(0.5640877), np.float32(0.57018024), np.float32(0.5731992), np.float32(0.57346076), np.float32(0.5704627), np.float32(0.57246894), np.float32(0.5720192), np.float32(0.5713641), np.float32(0.56804824), np.float32(0.5730435), np.float32(0.5692591), np.float32(0.56645447), np.float32(0.56554145), np.float32(0.56485707), np.float32(0.56464654), np.float32(0.5613804), np.float32(0.56937057), np.float32(0.5696633), np.float32(0.5690969), np.float32(0.56994975), np.float32(0.5748932), np.float32(0.57597244), np.float32(0.57042307), np.float32(0.5766211), np.float32(0.57720864), np.float32(0.5747434), np.float32(0.5698581), np.float32(0.5704684), np.float32(0.57074934), np.float32(0.5640468), np.float32(0.5685658), np.float32(0.57271355), np.float32(0.57221204), np.float32(0.5661181), np.float32(0.56839055), np.float32(0.5719333), np.float32(0.5741588), np.float32(0.5703727), np.float32(0.57069486), np.float32(0.57247186), np.float32(0.5681732), np.float32(0.5695746), np.float32(0.57304144), np.float32(0.5718377), np.float32(0.56841946), np.float32(0.5667616), np.float32(0.5705669), np.float32(0.5685087), np.float32(0.5687995), np.float32(0.567569), np.float32(0.5777335), np.float32(0.5601312), np.float32(0.5642687), np.float32(0.592732), np.float32(0.59524786), np.float32(0.5946294), np.float32(0.596278), np.float32(0.5999039), np.float32(0.59120464), np.float32(0.5877398), np.float32(0.5905772), np.float32(0.59546244), np.float32(0.58986485), np.float32(0.5922659), np.float32(0.59368384), np.float32(0.59422785), np.float32(0.5886785), np.float32(0.59237915), np.float32(0.58996356), np.float32(0.5833502), np.float32(0.5681402), np.float32(0.58958864), np.float32(0.58817244), np.float32(0.56365806), np.float32(0.55622137), np.float32(0.5793046), np.float32(0.58098495), np.float32(0.5922974), np.float32(0.5944717), np.float32(0.60006124), np.float32(0.60290974), np.float32(0.6078045), np.float32(0.62536097), np.float32(0.63726944), np.float32(0.63481605), np.float32(0.6467941), np.float32(0.6725866), np.float32(0.66483885), np.float32(0.66443175), np.float32(0.6820456), np.float32(0.6813522), np.float32(0.7086089), np.float32(0.6952478), np.float32(0.7046473), np.float32(0.7093305), np.float32(0.6966354), np.float32(0.7362176), np.float32(0.73597324), np.float32(0.7460625), np.float32(0.7545026), np.float32(0.73816234), np.float32(0.7229975), np.float32(0.7094989), np.float32(0.70298386), np.float32(0.69020605), np.float32(0.66522306), np.float32(0.64832425), np.float32(0.6268863), np.float32(0.61405265), np.float32(0.5888755), np.float32(0.59196997), np.float32(0.5937401), np.float32(0.5917784), np.float32(0.58914214), np.float32(0.6024699), np.float32(0.61125034), np.float32(0.6179095), np.float32(0.6286866), np.float32(0.6263127), np.float32(0.6254807), np.float32(0.62910306), np.float32(0.62089103), np.float32(0.6116925), np.float32(0.6172821), np.float32(0.6236391), np.float32(0.62890923), np.float32(0.63961977), np.float32(0.63239866), np.float32(0.6296531), np.float32(0.6278561), np.float32(0.63145626), np.float32(0.6281791), np.float32(0.628576), np.float32(0.62376606), np.float32(0.62453955), np.float32(0.6194445), np.float32(0.6202795), np.float32(0.6233382), np.float32(0.6156595), np.float32(0.6156826), np.float32(0.6128783), np.float32(0.61723894), np.float32(0.6127119), np.float32(0.62527955), np.float32(0.62252474), np.float32(0.61441916), np.float32(0.62222993), np.float32(0.61373144), np.float32(0.6098185), np.float32(0.61138004), np.float32(0.6193957), np.float32(0.62479854), np.float32(0.63517684), np.float32(0.6359149), np.float32(0.6300651), np.float32(0.6262747), np.float32(0.6292484), np.float32(0.6494933), np.float32(0.6444051), np.float32(0.64626396), np.float32(0.6434995), np.float32(0.64485687), np.float32(0.6560292), np.float32(0.6623581), np.float32(0.6569386), np.float32(0.65852827), np.float32(0.6512072), np.float32(0.6519274), np.float32(0.6426673), np.float32(0.64840853), np.float32(0.6491362), np.float32(0.6479379), np.float32(0.64956594), np.float32(0.6392777), np.float32(0.6303317), np.float32(0.62989825), np.float32(0.6314079), np.float32(0.63716793), np.float32(0.6369489), np.float32(0.64020056), np.float32(0.64310867), np.float32(0.6371127), np.float32(0.63215536), np.float32(0.59884816), np.float32(0.57317674), np.float32(0.5901081), np.float32(0.58550495), np.float32(0.5815127), np.float32(0.57284564), np.float32(0.5929799), np.float32(0.60527205), np.float32(0.58646923), np.float32(0.60109615), np.float32(0.5985611), np.float32(0.5919026), np.float32(0.5872121), np.float32(0.58978295), np.float32(0.59578705), np.float32(0.63771534), np.float32(0.6696321), np.float32(0.72649515), np.float32(0.7610529), np.float32(0.7866025), np.float32(0.81336206), np.float32(0.85419106), np.float32(0.88535476), np.float32(0.8922285), np.float32(0.8911343), np.float32(0.90215075), np.float32(0.9066951), np.float32(0.91437083), np.float32(0.91932714), np.float32(0.92884713), np.float32(0.9345597), np.float32(0.94147646), np.float32(0.9522158), np.float32(0.9573933), np.float32(0.96021456), np.float32(0.96234065), np.float32(0.9645962), np.float32(0.96988386), np.float32(0.9734884), np.float32(0.9773033), np.float32(0.9787891), np.float32(0.97980714), np.float32(0.9796536), np.float32(0.9789868), np.float32(0.9806302), np.float32(0.9814305), np.float32(0.9812455), np.float32(0.9816211), np.float32(0.9822771), np.float32(0.98172957), np.float32(0.9819375), np.float32(0.98212814), np.float32(0.98147833), np.float32(0.98073316), np.float32(0.980674), np.float32(0.98158836)], 'MSSRGSNSRMSSIPAKLPRSSGVYMKRPSLGGPPMPPGGHHRPSLSRQSMAFSSSKGASAQDPRNINDKSFQKEATAELIEYLTTHGFNSPISSKLPSGKEIKDIIEFLFRQVDPHIVFGKLEDDVPGFFRSLNYPFQISKSALYAAGSPHSWPGLLAALAWLVNLLTYEEKAREIKEGNGGGFGYEGSGDLIFFEYLSQAYNEFLCGNDEACAKLDADFRVQFEEEKAQLVQQAEELEKTVNDLQAKLHTFTSEPSPLAVLESKKADFLNDVAKFTTIISNFQSHKEASLKKMEEKREDLLALKTEASNIAEENEALRQRIGAQQLSVAGVEKMDKESQILETRLHAVSKAAQELQKEAWDKEVQSANMLREVEDVVITYNTGSARLKNMYPELEARQVQLEMKVNSREEKPEDILGFNVKGVFKPLVASLMESIEKATRDAREEVLVMQKKLYADEVSFQEKSDEVSTLVTQNKKLEAQYKGRKERLDNYIASKAAQRAQFEKSLAEKQTTLRQKLNADYEIKLKAYKEEMEQEQAEALEALQMYAEHNEYIQQALSRLEDRAGQVLKMARRD': [np.float32(0.9761801), np.float32(0.9770608), np.float32(0.9771856), np.float32(0.9757568), np.float32(0.97685575), np.float32(0.97998124), np.float32(0.979395), np.float32(0.9799952), np.float32(0.97990453), np.float32(0.9807581), np.float32(0.98078454), np.float32(0.98127365), np.float32(0.98141474), np.float32(0.9808779), np.float32(0.9812377), np.float32(0.98274934), np.float32(0.98241466), np.float32(0.98304313), np.float32(0.9844103), np.float32(0.9844556), np.float32(0.98504955), np.float32(0.98467904), np.float32(0.98428255), np.float32(0.98498696), np.float32(0.9849609), np.float32(0.984938), np.float32(0.9851089), np.float32(0.9850744), np.float32(0.98469466), np.float32(0.98475605), np.float32(0.98444057), np.float32(0.9831424), np.float32(0.9838238), np.float32(0.98494565), np.float32(0.98453516), np.float32(0.98441327), np.float32(0.9844787), np.float32(0.98409873), np.float32(0.984287), np.float32(0.9841979), np.float32(0.984903), np.float32(0.9850268), np.float32(0.9846993), np.float32(0.98433685), np.float32(0.9845152), np.float32(0.984565), np.float32(0.9844183), np.float32(0.9841808), np.float32(0.9844304), np.float32(0.98408544), np.float32(0.9835576), np.float32(0.9826968), np.float32(0.9819271), np.float32(0.98022604), np.float32(0.9776664), np.float32(0.9739343), np.float32(0.97040075), np.float32(0.9659521), np.float32(0.9623803), np.float32(0.9501633), np.float32(0.9414754), np.float32(0.9265076), np.float32(0.9152789), np.float32(0.8956812), np.float32(0.8731063), np.float32(0.8598805), np.float32(0.83848643), np.float32(0.8081683), np.float32(0.74313545), np.float32(0.72876704), np.float32(0.6693363), np.float32(0.5577097), np.float32(0.4634122), np.float32(0.43172386), np.float32(0.39296728), np.float32(0.3656374), np.float32(0.30981132), np.float32(0.2869339), np.float32(0.2785715), np.float32(0.26579225), np.float32(0.21518314), np.float32(0.18839835), np.float32(0.16802788), np.float32(0.19684242), np.float32(0.17634037), np.float32(0.16507012), np.float32(0.16081502), np.float32(0.1593961), np.float32(0.1938617), np.float32(0.1858323), np.float32(0.15282404), np.float32(0.1711182), np.float32(0.17927398), np.float32(0.15649766), np.float32(0.16772108), np.float32(0.21012595), np.float32(0.21248692), np.float32(0.16793258), np.float32(0.15313606), np.float32(0.15612349), np.float32(0.13349777), np.float32(0.11092391), np.float32(0.09677123), np.float32(0.08885181), np.float32(0.088186175), np.float32(0.08304229), np.float32(0.07485811), np.float32(0.059809577), np.float32(0.058172677), np.float32(0.058895364), np.float32(0.05604732), np.float32(0.056126725), np.float32(0.05159552), np.float32(0.04958929), np.float32(0.05390002), np.float32(0.0511755), np.float32(0.049209695), np.float32(0.053816542), np.float32(0.057489183), np.float32(0.057755377), np.float32(0.05963885), np.float32(0.061464723), np.float32(0.06875563), np.float32(0.06207805), np.float32(0.060583133), np.float32(0.062546), np.float32(0.06565335), np.float32(0.06391651), np.float32(0.060111914), np.float32(0.06306272), np.float32(0.06396746), np.float32(0.061532985), np.float32(0.060586102), np.float32(0.05891427), np.float32(0.061135955), np.float32(0.058292262), np.float32(0.055216447), np.float32(0.053907387), np.float32(0.059520368), np.float32(0.06069926), np.float32(0.062225036), np.float32(0.06053357), np.float32(0.06485789), np.float32(0.053662736), np.float32(0.04844164), np.float32(0.046211727), np.float32(0.03873079), np.float32(0.037683655), np.float32(0.033557903), np.float32(0.031605344), np.float32(0.028038764), np.float32(0.027944222), np.float32(0.024688834), np.float32(0.023164544), np.float32(0.021940516), np.float32(0.021683566), np.float32(0.022262638), np.float32(0.021893859), np.float32(0.021362271), np.float32(0.02215324), np.float32(0.021436961), np.float32(0.02040435), np.float32(0.02129299), np.float32(0.02289144), np.float32(0.021487609), np.float32(0.027601095), np.float32(0.033933084), np.float32(0.04149616), np.float32(0.053332157), np.float32(0.064061604), np.float32(0.069341965), np.float32(0.085246526), np.float32(0.09627477), np.float32(0.10138995), np.float32(0.11158428), np.float32(0.1275867), np.float32(0.13429272), np.float32(0.14733316), np.float32(0.14934094), np.float32(0.13517287), np.float32(0.13250315), np.float32(0.14272797), np.float32(0.14612955), np.float32(0.13017274), np.float32(0.1412116), np.float32(0.14375733), np.float32(0.11875059), np.float32(0.10694698), np.float32(0.11464752), np.float32(0.090178974), np.float32(0.067804046), np.float32(0.056587275), np.float32(0.052020077), np.float32(0.041408844), np.float32(0.03586837), np.float32(0.03641194), np.float32(0.037386723), np.float32(0.037872456), np.float32(0.041904584), np.float32(0.0419911), np.float32(0.040763926), np.float32(0.036895983), np.float32(0.039038952), np.float32(0.042618282), np.float32(0.04406988), np.float32(0.04852486), np.float32(0.05787447), np.float32(0.065154), np.float32(0.06379406), np.float32(0.070604295), np.float32(0.08292878), np.float32(0.093829826), np.float32(0.08988962), np.float32(0.104822464), np.float32(0.13746975), np.float32(0.15047288), np.float32(0.15497902), np.float32(0.15989424), np.float32(0.20268582), np.float32(0.2094982), np.float32(0.21575429), np.float32(0.23296408), np.float32(0.24506241), np.float32(0.23317385), np.float32(0.23768513), np.float32(0.28259063), np.float32(0.2815798), np.float32(0.25972202), np.float32(0.29973996), np.float32(0.35056305), np.float32(0.34242862), np.float32(0.3694907), np.float32(0.41497803), np.float32(0.4097814), np.float32(0.41163382), np.float32(0.4065704), np.float32(0.42423272), np.float32(0.38624933), np.float32(0.36339724), np.float32(0.37261054), np.float32(0.39029032), np.float32(0.37353763), np.float32(0.3748187), np.float32(0.39154318), np.float32(0.38558826), np.float32(0.39168766), np.float32(0.39250273), np.float32(0.38937682), np.float32(0.42105696), np.float32(0.43993756), np.float32(0.4452409), np.float32(0.46474004), np.float32(0.51020074), np.float32(0.5633165), np.float32(0.56649226), np.float32(0.5747619), np.float32(0.5877987), np.float32(0.59332997), np.float32(0.63269615), np.float32(0.61287075), np.float32(0.6445595), np.float32(0.6381559), np.float32(0.63033956), np.float32(0.6206333), np.float32(0.61858153), np.float32(0.60064524), np.float32(0.59129006), np.float32(0.5957187), np.float32(0.583345), np.float32(0.5673813), np.float32(0.53324103), np.float32(0.51054025), np.float32(0.5049357), np.float32(0.5128128), np.float32(0.48131046), np.float32(0.50125766), np.float32(0.51304877), np.float32(0.5150064), np.float32(0.50703835), np.float32(0.5139628), np.float32(0.540007), np.float32(0.52127314), np.float32(0.5295277), np.float32(0.5389151), np.float32(0.55206347), np.float32(0.5623046), np.float32(0.5728152), np.float32(0.5728699), np.float32(0.578899), np.float32(0.58236265), np.float32(0.5814572), np.float32(0.58712256), np.float32(0.5912359), np.float32(0.59433484), np.float32(0.602024), np.float32(0.60315496), np.float32(0.5953707), np.float32(0.59297633), np.float32(0.5976444), np.float32(0.5905145), np.float32(0.5854974), np.float32(0.5974871), np.float32(0.60229856), np.float32(0.59720016), np.float32(0.6022667), np.float32(0.59657526), np.float32(0.58735454), np.float32(0.5796758), np.float32(0.5759863), np.float32(0.5736564), np.float32(0.5740823), np.float32(0.5769888), np.float32(0.55836016), np.float32(0.5620291), np.float32(0.5833991), np.float32(0.5829669), np.float32(0.5903526), np.float32(0.59470284), np.float32(0.59929615), np.float32(0.5992644), np.float32(0.60385007), np.float32(0.6132214), np.float32(0.61371404), np.float32(0.61137146), np.float32(0.61947006), np.float32(0.6271924), np.float32(0.6137674), np.float32(0.6029277), np.float32(0.5903338), np.float32(0.60298145), np.float32(0.5803648), np.float32(0.5667484), np.float32(0.5622612), np.float32(0.5385125), np.float32(0.543484), np.float32(0.5507262), np.float32(0.54069865), np.float32(0.5317596), np.float32(0.49751085), np.float32(0.48814955), np.float32(0.5028106), np.float32(0.45286506), np.float32(0.44040087), np.float32(0.45545402), np.float32(0.43924022), np.float32(0.4407323), np.float32(0.4390791), np.float32(0.45763427), np.float32(0.45176557), np.float32(0.45571518), np.float32(0.4729679), np.float32(0.50700253), np.float32(0.5004417), np.float32(0.48385635), np.float32(0.46435386), np.float32(0.45075634), np.float32(0.43653607), np.float32(0.4361881), np.float32(0.4433122), np.float32(0.44495016), np.float32(0.449235), np.float32(0.43514514), np.float32(0.4273673), np.float32(0.4170076), np.float32(0.41022366), np.float32(0.41203344), np.float32(0.39584747), np.float32(0.38121864), np.float32(0.3676289), np.float32(0.35951248), np.float32(0.34932318), np.float32(0.3242117), np.float32(0.31737742), np.float32(0.32556295), np.float32(0.33278203), np.float32(0.32447657), np.float32(0.27842048), np.float32(0.31069326), np.float32(0.2839686), np.float32(0.2971941), np.float32(0.31376362), np.float32(0.3400858), np.float32(0.34401268), np.float32(0.30427724), np.float32(0.29090926), np.float32(0.3140595), np.float32(0.2772929), np.float32(0.29553372), np.float32(0.30257195), np.float32(0.3205884), np.float32(0.29775462), np.float32(0.28351688), np.float32(0.26169643), np.float32(0.27961704), np.float32(0.26200426), np.float32(0.28533316), np.float32(0.29858485), np.float32(0.32293484), np.float32(0.3382498), np.float32(0.3519378), np.float32(0.39723957), np.float32(0.39866236), np.float32(0.41759616), np.float32(0.49038836), np.float32(0.54809487), np.float32(0.54234624), np.float32(0.551801), np.float32(0.55677193), np.float32(0.6359294), np.float32(0.6088384), np.float32(0.61955255), np.float32(0.60956526), np.float32(0.5908636), np.float32(0.5821717), np.float32(0.59213525), np.float32(0.5976792), np.float32(0.5593984), np.float32(0.5306414), np.float32(0.51331276), np.float32(0.47626397), np.float32(0.44371882), np.float32(0.38525414), np.float32(0.3618341), np.float32(0.3730869), np.float32(0.2923133), np.float32(0.28415766), np.float32(0.28787133), np.float32(0.2666674), np.float32(0.2756659), np.float32(0.30300048), np.float32(0.30919325), np.float32(0.31610894), np.float32(0.32907107), np.float32(0.36902633), np.float32(0.3535244), np.float32(0.32011208), np.float32(0.3079223), np.float32(0.3253563), np.float32(0.37273952), np.float32(0.33576378), np.float32(0.3515229), np.float32(0.4311196), np.float32(0.45368418), np.float32(0.45632258), np.float32(0.45730704), np.float32(0.4349943), np.float32(0.43485194), np.float32(0.43667996), np.float32(0.4622822), np.float32(0.45242488), np.float32(0.44813898), np.float32(0.49553904), np.float32(0.52167714), np.float32(0.4836296), np.float32(0.48515552), np.float32(0.5094345), np.float32(0.4902704), np.float32(0.46922588), np.float32(0.46373582), np.float32(0.46493778), np.float32(0.46853366), np.float32(0.46941197), np.float32(0.47027007), np.float32(0.47982165), np.float32(0.46981886), np.float32(0.47159886), np.float32(0.4627572), np.float32(0.45628852), np.float32(0.45712513), np.float32(0.48956916), np.float32(0.48770353), np.float32(0.5255887), np.float32(0.5430477), np.float32(0.5274509), np.float32(0.5179191), np.float32(0.5270479), np.float32(0.5183437), np.float32(0.5144587), np.float32(0.51536626), np.float32(0.5188268), np.float32(0.5296722), np.float32(0.52079475), np.float32(0.52422345), np.float32(0.51963973), np.float32(0.51625717), np.float32(0.5209916), np.float32(0.5223541), np.float32(0.5427689), np.float32(0.53899306), np.float32(0.5336721), np.float32(0.5411582), np.float32(0.5431373), np.float32(0.5491878), np.float32(0.5501403), np.float32(0.5473712), np.float32(0.5588026), np.float32(0.548254), np.float32(0.5585859), np.float32(0.55683684), np.float32(0.5491318), np.float32(0.5585643), np.float32(0.55868655), np.float32(0.5598104), np.float32(0.5598866), np.float32(0.5615194), np.float32(0.56589), np.float32(0.5659867), np.float32(0.56526744), np.float32(0.5654714), np.float32(0.5638529), np.float32(0.5629818), np.float32(0.5637926), np.float32(0.567209), np.float32(0.5630391), np.float32(0.56332964), np.float32(0.5626364), np.float32(0.5623902), np.float32(0.56283516), np.float32(0.56476575), np.float32(0.5639786), np.float32(0.5669105), np.float32(0.56758827), np.float32(0.5689081), np.float32(0.57177585), np.float32(0.5714127), np.float32(0.570567), np.float32(0.5817474), np.float32(0.5856445), np.float32(0.57232153), np.float32(0.57126087), np.float32(0.57237995), np.float32(0.5735603), np.float32(0.57278216), np.float32(0.5725265), np.float32(0.57449293), np.float32(0.57390755), np.float32(0.5743362), np.float32(0.57696944), np.float32(0.5753141), np.float32(0.5763664), np.float32(0.57686687), np.float32(0.57819605), np.float32(0.5788332), np.float32(0.57762843), np.float32(0.57899934), np.float32(0.5798521), np.float32(0.57856596), np.float32(0.57559234), np.float32(0.57475275), np.float32(0.5751492), np.float32(0.5735366), np.float32(0.5701794), np.float32(0.56947637), np.float32(0.54370046), np.float32(0.53397787), np.float32(0.5587632), np.float32(0.5573419), np.float32(0.52845997), np.float32(0.5465869), np.float32(0.54755306), np.float32(0.5431321), np.float32(0.5454529), np.float32(0.5672172), np.float32(0.58979034), np.float32(0.5883261), np.float32(0.60163367), np.float32(0.6101797), np.float32(0.6115183), np.float32(0.61677253), np.float32(0.63175905), np.float32(0.6442162), np.float32(0.6494843), np.float32(0.65564245), np.float32(0.6650257), np.float32(0.6815578)], 'MSIIEKTSGTKAEIKAGDHDYSIDDLQYLHSLDHPGLVRVSSPLKGDNYLSWSRSMLIALRAKDKLGFIDGKCGNPESESKKLWKDGNSNGPLLFQIKRDISSLTQDNLRVSVYFTKLKKMWDELTCLRPFTSCTCGTCTCGATKAIVAIESEDRLIQFLIGLNESYEHIKSQILIMDPLPNRTLPNVTVESSEQTAVMFARAPGYRRENTRTRVLKSGLKKKVYGTGDDRLCTCCNVPGYTKEVCFKLHGYLGLRCLVLDELCILICRYQNFLIGRSIQFVFRNFSHHRNHISYGGGFNFSHKDNQPKTIATKETQNQKTVPGMNSTGVNSTDEHGNVNISVLAKEVMKLIKGKNVQVEPGSTHTAEFQDMQNDDVIAVGEAKAGLYYPNSTSQVYTTVCNNSVESSAMLWHSRFRHVSSSKLSHIDVLKVHSNNIPICSVCPISKQQRNSFLLAKFIPVMFLIFSI': [np.float32(0.89334476), np.float32(0.8561153), np.float32(0.78264534), np.float32(0.80208147), np.float32(0.7926816), np.float32(0.6940854), np.float32(0.7652267), np.float32(0.79910296), np.float32(0.81768805), np.float32(0.6744055), np.float32(0.59813786), np.float32(0.53454775), np.float32(0.5287062), np.float32(0.5550203), np.float32(0.5391093), np.float32(0.49890792), np.float32(0.46651232), np.float32(0.3777962), np.float32(0.35727105), np.float32(0.34993464), np.float32(0.30306113), np.float32(0.35720634), np.float32(0.30989718), np.float32(0.2966869), np.float32(0.2859145), np.float32(0.23672312), np.float32(0.19991891), np.float32(0.19510472), np.float32(0.13836052), np.float32(0.10966159), np.float32(0.09411955), np.float32(0.09179335), np.float32(0.07267205), np.float32(0.07528802), np.float32(0.08099064), np.float32(0.08949562), np.float32(0.086652346), np.float32(0.08598074), np.float32(0.080656074), np.float32(0.07963468), np.float32(0.07260638), np.float32(0.07870562), np.float32(0.077344), np.float32(0.069501415), np.float32(0.069057606), np.float32(0.06318453), np.float32(0.053075038), np.float32(0.04885452), np.float32(0.04285878), np.float32(0.051320408), np.float32(0.053307272), np.float32(0.06103806), np.float32(0.08054974), np.float32(0.08387597), np.float32(0.077638365), np.float32(0.073462635), np.float32(0.07286541), np.float32(0.061232805), np.float32(0.057014126), np.float32(0.05781239), np.float32(0.06472364), np.float32(0.064589225), np.float32(0.07899612), np.float32(0.09164917), np.float32(0.11374136), np.float32(0.1335909), np.float32(0.14094484), np.float32(0.17603293), np.float32(0.19274679), np.float32(0.21499103), np.float32(0.22731611), np.float32(0.23236135), np.float32(0.23181897), np.float32(0.2469006), np.float32(0.25421467), np.float32(0.24065137), np.float32(0.27124906), np.float32(0.27305284), np.float32(0.30867124), np.float32(0.33178183), np.float32(0.3558809), np.float32(0.36700493), np.float32(0.3440753), np.float32(0.3925782), np.float32(0.358755), np.float32(0.33816108), np.float32(0.32399932), np.float32(0.30991086), np.float32(0.27585486), np.float32(0.2175989), np.float32(0.19017257), np.float32(0.17314637), np.float32(0.17319758), np.float32(0.14502524), np.float32(0.12643865), np.float32(0.1508744), np.float32(0.15635847), np.float32(0.13600789), np.float32(0.12910773), np.float32(0.110825144), np.float32(0.09625229), np.float32(0.08281308), np.float32(0.07212974), np.float32(0.06429436), np.float32(0.06614915), np.float32(0.07316731), np.float32(0.07478624), np.float32(0.08393721), np.float32(0.09898976), np.float32(0.10566743), np.float32(0.08910649), np.float32(0.089189954), np.float32(0.09546904), np.float32(0.09378086), np.float32(0.0887107), np.float32(0.083323315), np.float32(0.08520688), np.float32(0.08465826), np.float32(0.080305524), np.float32(0.08128379), np.float32(0.07836458), np.float32(0.082347654), np.float32(0.07975984), np.float32(0.09497245), np.float32(0.0945441), np.float32(0.10030014), np.float32(0.11160872), np.float32(0.11768895), np.float32(0.11749834), np.float32(0.11711549), np.float32(0.13458231), np.float32(0.13395138), np.float32(0.12639567), np.float32(0.13051695), np.float32(0.1444707), np.float32(0.12513386), np.float32(0.10970521), np.float32(0.11430191), np.float32(0.0970906), np.float32(0.09458333), np.float32(0.09301886), np.float32(0.08688883), np.float32(0.087712154), np.float32(0.090015136), np.float32(0.07607965), np.float32(0.06906967), np.float32(0.07101404), np.float32(0.066821784), np.float32(0.0576133), np.float32(0.055913847), np.float32(0.053278703), np.float32(0.05329277), np.float32(0.054598227), np.float32(0.06299083), np.float32(0.06364793), np.float32(0.060823373), np.float32(0.06618003), np.float32(0.062396884), np.float32(0.060037725), np.float32(0.06361382), np.float32(0.06589914), np.float32(0.067781225), np.float32(0.06533369), np.float32(0.06189219), np.float32(0.062623255), np.float32(0.05715129), np.float32(0.053025227), np.float32(0.05654396), np.float32(0.06404629), np.float32(0.069294535), np.float32(0.07840571), np.float32(0.09304642), np.float32(0.115889415), np.float32(0.11386768), np.float32(0.1105619), np.float32(0.12982431), np.float32(0.13421996), np.float32(0.13760132), np.float32(0.14177392), np.float32(0.16388765), np.float32(0.16145305), np.float32(0.15700635), np.float32(0.19986118), np.float32(0.19845748), np.float32(0.24442992), np.float32(0.28326347), np.float32(0.24698988), np.float32(0.24815641), np.float32(0.2458318), np.float32(0.24503261), np.float32(0.26879847), np.float32(0.23496275), np.float32(0.25664482), np.float32(0.264139), np.float32(0.2792494), np.float32(0.38908765), np.float32(0.418493), np.float32(0.4572197), np.float32(0.51292324), np.float32(0.5449983), np.float32(0.5734448), np.float32(0.52331054), np.float32(0.55794114), np.float32(0.55010635), np.float32(0.62412316), np.float32(0.5870792), np.float32(0.5175929), np.float32(0.5253909), np.float32(0.5595167), np.float32(0.55361253), np.float32(0.5214908), np.float32(0.5652416), np.float32(0.5762653), np.float32(0.62458515), np.float32(0.6475285), np.float32(0.6263041), np.float32(0.59622914), np.float32(0.5718809), np.float32(0.52060145), np.float32(0.47642428), np.float32(0.39042863), np.float32(0.31076077), np.float32(0.20688334), np.float32(0.1909196), np.float32(0.18453419), np.float32(0.22477195), np.float32(0.19825117), np.float32(0.20323049), np.float32(0.20536157), np.float32(0.18813549), np.float32(0.19285543), np.float32(0.18711063), np.float32(0.20169105), np.float32(0.16872963), np.float32(0.13152207), np.float32(0.11671077), np.float32(0.115915604), np.float32(0.11313733), np.float32(0.110590115), np.float32(0.107002445), np.float32(0.10216044), np.float32(0.095731206), np.float32(0.08972305), np.float32(0.084356636), np.float32(0.090013616), np.float32(0.0935891), np.float32(0.09114767), np.float32(0.09129347), np.float32(0.09229257), np.float32(0.104147844), np.float32(0.12057643), np.float32(0.11154836), np.float32(0.0950274), np.float32(0.112455666), np.float32(0.10232109), np.float32(0.10113942), np.float32(0.09816002), np.float32(0.10234413), np.float32(0.12387741), np.float32(0.1427879), np.float32(0.1523409), np.float32(0.14772199), np.float32(0.12818275), np.float32(0.14194834), np.float32(0.12735726), np.float32(0.113482326), np.float32(0.1028959), np.float32(0.09083678), np.float32(0.08478547), np.float32(0.091172405), np.float32(0.10025602), np.float32(0.109158225), np.float32(0.12459357), np.float32(0.11228065), np.float32(0.092296936), np.float32(0.11578612), np.float32(0.12722859), np.float32(0.13058023), np.float32(0.15215948), np.float32(0.15469131), np.float32(0.1876544), np.float32(0.1577299), np.float32(0.15812738), np.float32(0.19329321), np.float32(0.17197756), np.float32(0.18941814), np.float32(0.20466617), np.float32(0.26452485), np.float32(0.30809438), np.float32(0.30032748), np.float32(0.28696707), np.float32(0.38121912), np.float32(0.48350206), np.float32(0.59760207), np.float32(0.72127193), np.float32(0.7579721), np.float32(0.8227885), np.float32(0.9088268), np.float32(0.91634), np.float32(0.93344504), np.float32(0.9370356), np.float32(0.93441033), np.float32(0.93263316), np.float32(0.9248445), np.float32(0.9256434), np.float32(0.929804), np.float32(0.9368961), np.float32(0.9349714), np.float32(0.92780185), np.float32(0.93712425), np.float32(0.9329034), np.float32(0.93718666), np.float32(0.9442712), np.float32(0.94284683), np.float32(0.95136267), np.float32(0.95005774), np.float32(0.95337856), np.float32(0.9512921), np.float32(0.95308745), np.float32(0.95044255), np.float32(0.9521606), np.float32(0.9534464), np.float32(0.9544888), np.float32(0.9557341), np.float32(0.95186454), np.float32(0.9443483), np.float32(0.9379879), np.float32(0.8970664), np.float32(0.8880007), np.float32(0.7845983), np.float32(0.7795811), np.float32(0.7494555), np.float32(0.67123646), np.float32(0.6121291), np.float32(0.5553617), np.float32(0.54727316), np.float32(0.44165623), np.float32(0.32200307), np.float32(0.2557644), np.float32(0.17912522), np.float32(0.12652378), np.float32(0.12838534), np.float32(0.11396272), np.float32(0.10050664), np.float32(0.09993569), np.float32(0.098047815), np.float32(0.104448885), np.float32(0.0931225), np.float32(0.098447226), np.float32(0.11377931), np.float32(0.10774177), np.float32(0.13108158), np.float32(0.14552988), np.float32(0.17755783), np.float32(0.2091007), np.float32(0.19776905), np.float32(0.20628817), np.float32(0.2102763), np.float32(0.18786368), np.float32(0.20391096), np.float32(0.21121188), np.float32(0.22264585), np.float32(0.22062029), np.float32(0.2282294), np.float32(0.2319897), np.float32(0.2064035), np.float32(0.2022131), np.float32(0.19050737), np.float32(0.17400885), np.float32(0.18414293), np.float32(0.18278195), np.float32(0.1801549), np.float32(0.18434426), np.float32(0.18808633), np.float32(0.173598), np.float32(0.1671714), np.float32(0.17428309), np.float32(0.17766884), np.float32(0.1855545), np.float32(0.18976453), np.float32(0.18867518), np.float32(0.18662107), np.float32(0.14571075), np.float32(0.13145569), np.float32(0.114667624), np.float32(0.099775426), np.float32(0.08919568), np.float32(0.079500146), np.float32(0.07983591), np.float32(0.07868917), np.float32(0.08856146), np.float32(0.118568316), np.float32(0.13454227), np.float32(0.18360312), np.float32(0.16199736), np.float32(0.15095688), np.float32(0.13995224), np.float32(0.13836962), np.float32(0.12924847), np.float32(0.12575293), np.float32(0.11590026), np.float32(0.09817492), np.float32(0.091141135), np.float32(0.093385), np.float32(0.09862372), np.float32(0.106855966), np.float32(0.09041229), np.float32(0.08467206), np.float32(0.1101965), np.float32(0.11295927), np.float32(0.13955411), np.float32(0.17853023), np.float32(0.22930525), np.float32(0.24754582), np.float32(0.24283405), np.float32(0.3355287), np.float32(0.29605883), np.float32(0.2710147), np.float32(0.28375405), np.float32(0.34010282), np.float32(0.2173797), np.float32(0.19357733), np.float32(0.26536962), np.float32(0.27637237), np.float32(0.36541113), np.float32(0.35550782), np.float32(0.41846702), np.float32(0.4094958), np.float32(0.39296418), np.float32(0.39170006), np.float32(0.50321496), np.float32(0.49712673), np.float32(0.4827659), np.float32(0.48724008), np.float32(0.46089104), np.float32(0.5054784), np.float32(0.49919045), np.float32(0.5179985), np.float32(0.591488), np.float32(0.67372525), np.float32(0.69093627), np.float32(0.7189833), np.float32(0.6952095), np.float32(0.7277495), np.float32(0.7552864), np.float32(0.76076543), np.float32(0.7955061), np.float32(0.7507452), np.float32(0.7153245), np.float32(0.72052276), np.float32(0.76341844), np.float32(0.7743162), np.float32(0.79009235), np.float32(0.83078796), np.float32(0.8595271), np.float32(0.8634517), np.float32(0.8660054), np.float32(0.86642796), np.float32(0.87672544), np.float32(0.87968355), np.float32(0.86302793), np.float32(0.8548443), np.float32(0.82356846), np.float32(0.8240997), np.float32(0.8315313), np.float32(0.7957839), np.float32(0.7331162), np.float32(0.76512384)], 'MSPHPSIKLSSNLIRSTLLKPKPTTNQTKPLNRQSSSFIPGRSSSSSLEEKHTIVPKPTSPNWFTTHPALSDSLSELDSLIKRSRETLYESSVLKRFSAPATFAGTGVRLKWLKWRMEEEIKKSVTSNEEENKIYKTLWSSSPSWHDFDVISTILQGNEGRSLRMIEYTVTLNKLNEIKSLKKYLLFLEFSNLSNRTHASKIQSLNQEINQVLLKFIKPDRIRKSIKNEEFGRDRLGRFYGIGKKKEILQTIFLTSSLGHYNIHLLAHGGGKMGQAAAVSHALANALMNALQDSAKTDSTAQERHARKVLSKSQLTLRDPRVVERKKTGKPGAKSSYRWVKR': [np.float32(0.97249246), np.float32(0.97557724), np.float32(0.97338617), np.float32(0.9759026), np.float32(0.9759019), np.float32(0.9754951), np.float32(0.9768643), np.float32(0.97739625), np.float32(0.9775308), np.float32(0.9778165), np.float32(0.9781999), np.float32(0.97799027), np.float32(0.9781844), np.float32(0.9775415), np.float32(0.9774653), np.float32(0.97776425), np.float32(0.97708184), np.float32(0.97779024), np.float32(0.9777179), np.float32(0.97792345), np.float32(0.9781399), np.float32(0.9785363), np.float32(0.9796489), np.float32(0.9801507), np.float32(0.98027277), np.float32(0.97948956), np.float32(0.9794287), np.float32(0.9796738), np.float32(0.97998935), np.float32(0.98003674), np.float32(0.9804412), np.float32(0.97994286), np.float32(0.97996783), np.float32(0.9799375), np.float32(0.9795547), np.float32(0.97916895), np.float32(0.9792946), np.float32(0.9791519), np.float32(0.9790643), np.float32(0.9790516), np.float32(0.9792564), np.float32(0.97867465), np.float32(0.97948414), np.float32(0.9784274), np.float32(0.97839063), np.float32(0.97821987), np.float32(0.97706395), np.float32(0.9769042), np.float32(0.97751904), np.float32(0.97752064), np.float32(0.97512835), np.float32(0.973579), np.float32(0.97161895), np.float32(0.9695574), np.float32(0.9673052), np.float32(0.9660836), np.float32(0.9630957), np.float32(0.95876783), np.float32(0.95817745), np.float32(0.9489469), np.float32(0.94916314), np.float32(0.94104177), np.float32(0.92309994), np.float32(0.91684157), np.float32(0.90763736), np.float32(0.8851733), np.float32(0.85948604), np.float32(0.8367081), np.float32(0.8064728), np.float32(0.74962115), np.float32(0.71102047), np.float32(0.67656755), np.float32(0.6187286), np.float32(0.58413035), np.float32(0.57856053), np.float32(0.54658264), np.float32(0.5090072), np.float32(0.4723601), np.float32(0.455883), np.float32(0.42244834), np.float32(0.38963848), np.float32(0.3573553), np.float32(0.32152936), np.float32(0.3310624), np.float32(0.3428536), np.float32(0.32180592), np.float32(0.33072785), np.float32(0.32612365), np.float32(0.32528284), np.float32(0.29764417), np.float32(0.29870299), np.float32(0.30006224), np.float32(0.31567147), np.float32(0.33624953), np.float32(0.3010263), np.float32(0.2671649), np.float32(0.24083476), np.float32(0.23410344), np.float32(0.1980915), np.float32(0.19671354), np.float32(0.20595755), np.float32(0.21723168), np.float32(0.23250316), np.float32(0.26148918), np.float32(0.20544781), np.float32(0.21045128), np.float32(0.17787391), np.float32(0.16560471), np.float32(0.13964769), np.float32(0.11483859), np.float32(0.12008063), np.float32(0.122308105), np.float32(0.12100911), np.float32(0.11052437), np.float32(0.10534385), np.float32(0.1016812), np.float32(0.10338042), np.float32(0.11297502), np.float32(0.13084209), np.float32(0.13478965), np.float32(0.13809066), np.float32(0.14854582), np.float32(0.14752214), np.float32(0.13714379), np.float32(0.14621566), np.float32(0.15763155), np.float32(0.15186234), np.float32(0.15152836), np.float32(0.15753217), np.float32(0.16839397), np.float32(0.16921152), np.float32(0.18009159), np.float32(0.18302569), np.float32(0.18160427), np.float32(0.1740107), np.float32(0.16702162), np.float32(0.16153447), np.float32(0.16314542), np.float32(0.14868839), np.float32(0.13439043), np.float32(0.11586944), np.float32(0.109084755), np.float32(0.09207642), np.float32(0.07478477), np.float32(0.076529875), np.float32(0.07489285), np.float32(0.081962585), np.float32(0.09685308), np.float32(0.09580642), np.float32(0.10179989), np.float32(0.10653694), np.float32(0.104581654), np.float32(0.102258384), np.float32(0.09501654), np.float32(0.086120866), np.float32(0.08228834), np.float32(0.07323155), np.float32(0.06443165), np.float32(0.056680284), np.float32(0.056388192), np.float32(0.05479948), np.float32(0.05340114), np.float32(0.06173592), np.float32(0.07391881), np.float32(0.07954306), np.float32(0.08483825), np.float32(0.09058108), np.float32(0.1023725), np.float32(0.092055455), np.float32(0.07663854), np.float32(0.07169984), np.float32(0.06488674), np.float32(0.05577577), np.float32(0.04626687), np.float32(0.044479985), np.float32(0.045229748), np.float32(0.040083524), np.float32(0.04264423), np.float32(0.043391194), np.float32(0.042576965), np.float32(0.047007143), np.float32(0.049475923), np.float32(0.0551138), np.float32(0.05744334), np.float32(0.06723874), np.float32(0.06958508), np.float32(0.064787835), np.float32(0.071060136), np.float32(0.07222407), np.float32(0.07491804), np.float32(0.07517256), np.float32(0.07526693), np.float32(0.07763787), np.float32(0.0765748), np.float32(0.07336488), np.float32(0.08086332), np.float32(0.08629186), np.float32(0.08660087), np.float32(0.089074254), np.float32(0.09158286), np.float32(0.09268196), np.float32(0.08654329), np.float32(0.08933507), np.float32(0.10131861), np.float32(0.0924014), np.float32(0.087621115), np.float32(0.08589871), np.float32(0.085058786), np.float32(0.07657509), np.float32(0.0786857), np.float32(0.07348492), np.float32(0.08025428), np.float32(0.08205184), np.float32(0.08303858), np.float32(0.09008807), np.float32(0.092292085), np.float32(0.093593344), np.float32(0.10568311), np.float32(0.11939465), np.float32(0.11092906), np.float32(0.106261484), np.float32(0.13026354), np.float32(0.15287979), np.float32(0.14303082), np.float32(0.15191664), np.float32(0.16070437), np.float32(0.17141382), np.float32(0.1613116), np.float32(0.16002008), np.float32(0.16452964), np.float32(0.15781315), np.float32(0.16304266), np.float32(0.1560581), np.float32(0.147763), np.float32(0.14999647), np.float32(0.1511951), np.float32(0.126483), np.float32(0.118485615), np.float32(0.11352494), np.float32(0.100149184), np.float32(0.08155202), np.float32(0.07352343), np.float32(0.06175442), np.float32(0.065282434), np.float32(0.06366381), np.float32(0.05966616), np.float32(0.05369088), np.float32(0.052814174), np.float32(0.055471465), np.float32(0.054287147), np.float32(0.050684117), np.float32(0.047201782), np.float32(0.045252435), np.float32(0.042229004), np.float32(0.03900649), np.float32(0.037634272), np.float32(0.035598174), np.float32(0.03340046), np.float32(0.03591205), np.float32(0.037173502), np.float32(0.040012233), np.float32(0.041584536), np.float32(0.043033), np.float32(0.043782108), np.float32(0.044508547), np.float32(0.045975033), np.float32(0.04747662), np.float32(0.04450781), np.float32(0.039972313), np.float32(0.041917145), np.float32(0.044867843), np.float32(0.04249417), np.float32(0.041106224), np.float32(0.046013802), np.float32(0.057939183), np.float32(0.06222842), np.float32(0.06419333), np.float32(0.07498883), np.float32(0.08399041), np.float32(0.08896227), np.float32(0.098107904), np.float32(0.116487734), np.float32(0.10251314), np.float32(0.11447488), np.float32(0.12157383), np.float32(0.14059554), np.float32(0.15202217), np.float32(0.15519947), np.float32(0.19750023), np.float32(0.2198815), np.float32(0.24211104), np.float32(0.25623894), np.float32(0.295634), np.float32(0.3049745), np.float32(0.31213385), np.float32(0.33346006), np.float32(0.39484042), np.float32(0.40655866), np.float32(0.4281788), np.float32(0.44469532), np.float32(0.47643584), np.float32(0.49185836), np.float32(0.5509676), np.float32(0.56694233), np.float32(0.5517779), np.float32(0.6303978), np.float32(0.69242704), np.float32(0.7419172), np.float32(0.7287605), np.float32(0.7522958), np.float32(0.7656635), np.float32(0.80232733), np.float32(0.8402384), np.float32(0.89103687), np.float32(0.90608054), np.float32(0.9266652), np.float32(0.93989784), np.float32(0.9449937), np.float32(0.9521298), np.float32(0.95203876), np.float32(0.94984657), np.float32(0.95165765), np.float32(0.956516), np.float32(0.95941484), np.float32(0.959282), np.float32(0.96383226), np.float32(0.9646833), np.float32(0.9673834), np.float32(0.96816796), np.float32(0.9712414), np.float32(0.9690523), np.float32(0.96540046), np.float32(0.9615236), np.float32(0.9594169), np.float32(0.95865864), np.float32(0.96319157), np.float32(0.96199834), np.float32(0.95852596), np.float32(0.9544822), np.float32(0.95534855), np.float32(0.9528661), np.float32(0.9509691)], 'MPTLKPTKYAEEHVRPAVQGQSGEGLASCLSIEDDHCKHLYQSAIVPLTTENQIKRKLYHEEPWGGIAAIHFRVLAAKFSGSKPDYFAMFDAQRTLVSSYNQWFRDDNTAWSLPVLYVISRDLRHFAIEADRELVARGEKPIKQEEAARMIQTSFGICCSDRSASKETKKGGVVYMASLLFKLYFKLNSTALCKNVIRGVENADLSAGLYIPMAHQVTYRYYMGVWSFLQEDYQKAEEHLTFAFKHCHRDQLRNRDLVLNYLIPIRLLKGKRPVNALLERSSRLHLLYSTFITAVKTGNIELFDQHMSSVEKQLLARGTYLVVERCRDICLCNLVKLIYRLKSENHQIHLQSFEKLAYNDDLEEQPMDSGDDINSNKIEEVECILANLIAQDRVRGYIHHQSKMLVLSKKDPFPVKVQ': [np.float32(0.8926889), np.float32(0.85970855), np.float32(0.8591307), np.float32(0.8551506), np.float32(0.8747702), np.float32(0.8765945), np.float32(0.9051625), np.float32(0.8933589), np.float32(0.9098151), np.float32(0.9286265), np.float32(0.89112115), np.float32(0.85070217), np.float32(0.866754), np.float32(0.83721185), np.float32(0.8043241), np.float32(0.77701515), np.float32(0.779397), np.float32(0.6670461), np.float32(0.6165934), np.float32(0.5958747), np.float32(0.6034656), np.float32(0.58351904), np.float32(0.5089202), np.float32(0.51060647), np.float32(0.5188928), np.float32(0.46291143), np.float32(0.44445848), np.float32(0.41817588), np.float32(0.36548156), np.float32(0.3426363), np.float32(0.32757977), np.float32(0.31535628), np.float32(0.28786075), np.float32(0.21206449), np.float32(0.17006968), np.float32(0.17480914), np.float32(0.14361429), np.float32(0.13581996), np.float32(0.14017215), np.float32(0.14289142), np.float32(0.1478358), np.float32(0.16488244), np.float32(0.16799723), np.float32(0.16395254), np.float32(0.17361328), np.float32(0.17002189), np.float32(0.15346038), np.float32(0.13140212), np.float32(0.13769828), np.float32(0.1604273), np.float32(0.15798174), np.float32(0.14658022), np.float32(0.15747514), np.float32(0.1599583), np.float32(0.15313427), np.float32(0.14033785), np.float32(0.1419821), np.float32(0.12983298), np.float32(0.11910538), np.float32(0.10743675), np.float32(0.0962346), np.float32(0.09131717), np.float32(0.08098159), np.float32(0.07243022), np.float32(0.06326893), np.float32(0.05509976), np.float32(0.06563593), np.float32(0.060565516), np.float32(0.059868578), np.float32(0.06906561), np.float32(0.07900206), np.float32(0.0945994), np.float32(0.09341577), np.float32(0.09291283), np.float32(0.07783528), np.float32(0.05267024), np.float32(0.04828453), np.float32(0.047276683), np.float32(0.043548156), np.float32(0.043497488), np.float32(0.0463562), np.float32(0.049830414), np.float32(0.04977181), np.float32(0.052664764), np.float32(0.05266485), np.float32(0.051366802), np.float32(0.05835028), np.float32(0.063187525), np.float32(0.06501873), np.float32(0.06769468), np.float32(0.0682732), np.float32(0.06914977), np.float32(0.059389714), np.float32(0.063085146), np.float32(0.06470505), np.float32(0.06470248), np.float32(0.061620243), np.float32(0.06350809), np.float32(0.06664175), np.float32(0.0671725), np.float32(0.06506017), np.float32(0.06692001), np.float32(0.069165945), np.float32(0.06675212), np.float32(0.062216457), np.float32(0.058339566), np.float32(0.052329373), np.float32(0.045571197), np.float32(0.042295367), np.float32(0.046047524), np.float32(0.04371974), np.float32(0.041282263), np.float32(0.04455901), np.float32(0.043440636), np.float32(0.037616696), np.float32(0.03469628), np.float32(0.03382738), np.float32(0.031625573), np.float32(0.027202656), np.float32(0.024473183), np.float32(0.026146583), np.float32(0.027549166), np.float32(0.026631763), np.float32(0.026511589), np.float32(0.03170292), np.float32(0.038483568), np.float32(0.044039592), np.float32(0.05476868), np.float32(0.06847253), np.float32(0.07946217), np.float32(0.09678611), np.float32(0.11541226), np.float32(0.1250705), np.float32(0.1287792), np.float32(0.13185178), np.float32(0.12877187), np.float32(0.121797614), np.float32(0.12180413), np.float32(0.12243973), np.float32(0.12431118), np.float32(0.13602756), np.float32(0.13158968), np.float32(0.12987448), np.float32(0.12063429), np.float32(0.11086743), np.float32(0.09932236), np.float32(0.09520695), np.float32(0.09253009), np.float32(0.0896264), np.float32(0.083457276), np.float32(0.091318265), np.float32(0.09292059), np.float32(0.08774911), np.float32(0.093052074), np.float32(0.109917), np.float32(0.10962018), np.float32(0.11738912), np.float32(0.11076118), np.float32(0.12480915), np.float32(0.13004948), np.float32(0.114783324), np.float32(0.101707354), np.float32(0.098008275), np.float32(0.097394355), np.float32(0.07963199), np.float32(0.074926734), np.float32(0.07742889), np.float32(0.081781395), np.float32(0.07932238), np.float32(0.08384192), np.float32(0.10630797), np.float32(0.11223586), np.float32(0.09521536), np.float32(0.09160406), np.float32(0.07272652), np.float32(0.06329621), np.float32(0.061555628), np.float32(0.048456896), np.float32(0.041342054), np.float32(0.036532953), np.float32(0.032916024), np.float32(0.0246651), np.float32(0.022965936), np.float32(0.02386798), np.float32(0.025514647), np.float32(0.024856247), np.float32(0.02821201), np.float32(0.03066009), np.float32(0.0334614), np.float32(0.047982514), np.float32(0.05310136), np.float32(0.05409982), np.float32(0.060601562), np.float32(0.06297412), np.float32(0.06551634), np.float32(0.071955435), np.float32(0.07990263), np.float32(0.0764365), np.float32(0.07287912), np.float32(0.07228335), np.float32(0.06722271), np.float32(0.06976663), np.float32(0.05960308), np.float32(0.054884966), np.float32(0.05729812), np.float32(0.058523417), np.float32(0.047571816), np.float32(0.04486733), np.float32(0.046994947), np.float32(0.04811021), np.float32(0.04535871), np.float32(0.044876374), np.float32(0.045349628), np.float32(0.035794564), np.float32(0.03006351), np.float32(0.028941385), np.float32(0.025596296), np.float32(0.02213309), np.float32(0.021350028), np.float32(0.023407377), np.float32(0.023326602), np.float32(0.022889664), np.float32(0.026537417), np.float32(0.034048516), np.float32(0.035138033), np.float32(0.039267376), np.float32(0.051876064), np.float32(0.052318215), np.float32(0.04654116), np.float32(0.052406788), np.float32(0.055804897), np.float32(0.053318243), np.float32(0.048072), np.float32(0.055110376), np.float32(0.062770925), np.float32(0.05785886), np.float32(0.062701635), np.float32(0.071823), np.float32(0.08005229), np.float32(0.08196711), np.float32(0.087064184), np.float32(0.107031986), np.float32(0.09908494), np.float32(0.09850283), np.float32(0.10169329), np.float32(0.09935095), np.float32(0.079089224), np.float32(0.0670068), np.float32(0.071610756), np.float32(0.06469462), np.float32(0.054894466), np.float32(0.047659427), np.float32(0.05112956), np.float32(0.045775097), np.float32(0.044721656), np.float32(0.048891637), np.float32(0.051929247), np.float32(0.054892015), np.float32(0.053438716), np.float32(0.06991435), np.float32(0.07540033), np.float32(0.069563225), np.float32(0.061623536), np.float32(0.06411235), np.float32(0.07320989), np.float32(0.06867923), np.float32(0.06231989), np.float32(0.073486924), np.float32(0.073516525), np.float32(0.072541095), np.float32(0.08076402), np.float32(0.08460055), np.float32(0.06937674), np.float32(0.07094374), np.float32(0.07767378), np.float32(0.07511397), np.float32(0.07040613), np.float32(0.06535083), np.float32(0.059979018), np.float32(0.06166981), np.float32(0.055794135), np.float32(0.051274564), np.float32(0.04653074), np.float32(0.041053798), np.float32(0.041526586), np.float32(0.04083743), np.float32(0.04380652), np.float32(0.04304186), np.float32(0.0410997), np.float32(0.04629183), np.float32(0.046147563), np.float32(0.039770305), np.float32(0.040681425), np.float32(0.04717961), np.float32(0.047267113), np.float32(0.044814665), np.float32(0.051107846), np.float32(0.052632436), np.float32(0.053429153), np.float32(0.058900967), np.float32(0.06987481), np.float32(0.07113729), np.float32(0.06802338), np.float32(0.07510835), np.float32(0.08499174), np.float32(0.090650626), np.float32(0.0942931), np.float32(0.09892214), np.float32(0.093327105), np.float32(0.084856614), np.float32(0.074969366), np.float32(0.06566897), np.float32(0.06965698), np.float32(0.06413048), np.float32(0.059339598), np.float32(0.06431648), np.float32(0.06310463), np.float32(0.056614198), np.float32(0.05245807), np.float32(0.050817776), np.float32(0.047748227), np.float32(0.04287905), np.float32(0.039242346), np.float32(0.03493919), np.float32(0.033941496), np.float32(0.029753549), np.float32(0.026354948), np.float32(0.027784105), np.float32(0.027255781), np.float32(0.023611093), np.float32(0.026760284), np.float32(0.030928332), np.float32(0.03461765), np.float32(0.03953201), np.float32(0.04447724), np.float32(0.052644975), np.float32(0.051641088), np.float32(0.054190934), np.float32(0.058413394), np.float32(0.060333386), np.float32(0.056660466), np.float32(0.05763119), np.float32(0.06680512), np.float32(0.076000005), np.float32(0.07507325), np.float32(0.07642313), np.float32(0.08972434), np.float32(0.10241437), np.float32(0.11142079), np.float32(0.1351183), np.float32(0.1478459), np.float32(0.17296873), np.float32(0.20629378), np.float32(0.27595824), np.float32(0.32985228), np.float32(0.37196836), np.float32(0.4081404), np.float32(0.4507219), np.float32(0.48968914), np.float32(0.5293435), np.float32(0.59444827), np.float32(0.5935312), np.float32(0.65650314), np.float32(0.6405713), np.float32(0.67778945), np.float32(0.7034636), np.float32(0.6426752), np.float32(0.6192261), np.float32(0.60446686), np.float32(0.54602116), np.float32(0.5234226), np.float32(0.5173306), np.float32(0.49198467), np.float32(0.43092304), np.float32(0.36883008), np.float32(0.33819067), np.float32(0.30322108), np.float32(0.23842755), np.float32(0.18513583), np.float32(0.15308926), np.float32(0.12796597), np.float32(0.12517254), np.float32(0.11402765), np.float32(0.10733857), np.float32(0.1095668), np.float32(0.108125456), np.float32(0.09673026), np.float32(0.09132443), np.float32(0.09532109), np.float32(0.11653775), np.float32(0.11108797), np.float32(0.1250549), np.float32(0.11600036), np.float32(0.1287784), np.float32(0.12292724), np.float32(0.12883057), np.float32(0.13425653), np.float32(0.15618041), np.float32(0.16889423), np.float32(0.17576613), np.float32(0.21298261), np.float32(0.2556516), np.float32(0.27238813), np.float32(0.31918585), np.float32(0.32505924), np.float32(0.34715164), np.float32(0.44699115), np.float32(0.4563828), np.float32(0.41996074), np.float32(0.4723343), np.float32(0.52772784), np.float32(0.5146665), np.float32(0.4938912), np.float32(0.5608773), np.float32(0.69126326), np.float32(0.75080276), np.float32(0.8626875), np.float32(0.9248898)], 'MQSEAPRPFAAQDARLGEATRAGKRFGGDSSHGGRNPFNGVSPLTPGGLASPTTGGSSAFGLGSGAFASFGSAAKTPKTPGTAFDFKTTAASTTSTSRPTTPADKKERPPGKIFNSARKESISTSIPEDTMSSSGELDPKAPWPLKCTWVVWFRPPTPKSSDYEKSIQPVFKFSTAQEFWKVFSHLKRPSSLPTVSDYNVFKQGIRPVWEDEENKRGGKWIMRLKKGVADRYWEWLLMAIVGDQFLEAGEEVCGIVLSVRSGEDVFSIWTKNDGGRNIKIRETVKRVLNLPDGTQIVWRSHDDSIAQRTAIDQARHEKNHQGHEKRRVTSTDESQRDKALGGS': [np.float32(0.9596168), np.float32(0.9594412), np.float32(0.95452935), np.float32(0.9558613), np.float32(0.95506704), np.float32(0.94941515), np.float32(0.9484899), np.float32(0.94896233), np.float32(0.94922715), np.float32(0.95337605), np.float32(0.9559742), np.float32(0.9511134), np.float32(0.9490742), np.float32(0.9425765), np.float32(0.95161057), np.float32(0.9568274), np.float32(0.9592166), np.float32(0.96295285), np.float32(0.9636533), np.float32(0.9635416), np.float32(0.9668541), np.float32(0.9675176), np.float32(0.971359), np.float32(0.9744733), np.float32(0.97576785), np.float32(0.97762054), np.float32(0.97995275), np.float32(0.9804628), np.float32(0.9806497), np.float32(0.981703), np.float32(0.9815461), np.float32(0.9819921), np.float32(0.98292786), np.float32(0.9831508), np.float32(0.98309255), np.float32(0.98328155), np.float32(0.98316276), np.float32(0.98409826), np.float32(0.9837034), np.float32(0.9839258), np.float32(0.98410267), np.float32(0.9841756), np.float32(0.9847963), np.float32(0.9849995), np.float32(0.9847477), np.float32(0.98456186), np.float32(0.9842255), np.float32(0.9842324), np.float32(0.98489714), np.float32(0.9845563), np.float32(0.9846644), np.float32(0.9846905), np.float32(0.9850835), np.float32(0.98503244), np.float32(0.9856162), np.float32(0.98599374), np.float32(0.9854753), np.float32(0.98567826), np.float32(0.98620504), np.float32(0.98595876), np.float32(0.98622394), np.float32(0.9850996), np.float32(0.98605275), np.float32(0.9864108), np.float32(0.98600894), np.float32(0.98602676), np.float32(0.9859595), np.float32(0.9857405), np.float32(0.98596025), np.float32(0.98542714), np.float32(0.9848936), np.float32(0.98445165), np.float32(0.9829594), np.float32(0.9824071), np.float32(0.98171324), np.float32(0.98219967), np.float32(0.9815518), np.float32(0.9816058), np.float32(0.9819633), np.float32(0.9812377), np.float32(0.9809332), np.float32(0.98096097), np.float32(0.98053026), np.float32(0.98072195), np.float32(0.9804427), np.float32(0.97981745), np.float32(0.9804982), np.float32(0.9807552), np.float32(0.98238933), np.float32(0.9822717), np.float32(0.98239154), np.float32(0.9828386), np.float32(0.98270357), np.float32(0.98293245), np.float32(0.98268455), np.float32(0.98289895), np.float32(0.9819369), np.float32(0.982252), np.float32(0.9826019), np.float32(0.9827659), np.float32(0.98291504), np.float32(0.98296666), np.float32(0.98286855), np.float32(0.9818965), np.float32(0.98178756), np.float32(0.981412), np.float32(0.9810059), np.float32(0.9820571), np.float32(0.98166186), np.float32(0.9814212), np.float32(0.9815363), np.float32(0.9803726), np.float32(0.9801359), np.float32(0.9779351), np.float32(0.9769142), np.float32(0.9747054), np.float32(0.97588784), np.float32(0.97497296), np.float32(0.9756842), np.float32(0.9754826), np.float32(0.9747866), np.float32(0.9738486), np.float32(0.973982), np.float32(0.9722816), np.float32(0.9709745), np.float32(0.96901894), np.float32(0.96766025), np.float32(0.9659781), np.float32(0.9657466), np.float32(0.9591627), np.float32(0.953707), np.float32(0.94364077), np.float32(0.9346255), np.float32(0.925721), np.float32(0.9117734), np.float32(0.8556005), np.float32(0.82187223), np.float32(0.78401107), np.float32(0.7498042), np.float32(0.70228964), np.float32(0.6657727), np.float32(0.6107955), np.float32(0.60716695), np.float32(0.5815281), np.float32(0.5722516), np.float32(0.5393792), np.float32(0.48909357), np.float32(0.4639922), np.float32(0.4520868), np.float32(0.42171127), np.float32(0.4996543), np.float32(0.46359444), np.float32(0.44681963), np.float32(0.49884033), np.float32(0.47487554), np.float32(0.49172878), np.float32(0.47401705), np.float32(0.43250784), np.float32(0.39499983), np.float32(0.3565611), np.float32(0.34035426), np.float32(0.2932729), np.float32(0.28223327), np.float32(0.27631974), np.float32(0.21779841), np.float32(0.27798176), np.float32(0.29172122), np.float32(0.23941958), np.float32(0.19478337), np.float32(0.18786557), np.float32(0.16653101), np.float32(0.14119963), np.float32(0.12076531), np.float32(0.12679082), np.float32(0.11294772), np.float32(0.11879654), np.float32(0.114659145), np.float32(0.09730417), np.float32(0.103336066), np.float32(0.10808934), np.float32(0.11145799), np.float32(0.110665224), np.float32(0.12183185), np.float32(0.12554316), np.float32(0.12357277), np.float32(0.1303706), np.float32(0.12601428), np.float32(0.12116104), np.float32(0.11863397), np.float32(0.10085479), np.float32(0.10086426), np.float32(0.12774074), np.float32(0.14598866), np.float32(0.13602991), np.float32(0.14238566), np.float32(0.13799863), np.float32(0.13933742), np.float32(0.13534933), np.float32(0.15822661), np.float32(0.15748319), np.float32(0.15316185), np.float32(0.15195234), np.float32(0.15102969), np.float32(0.15403457), np.float32(0.16069491), np.float32(0.15893228), np.float32(0.16006553), np.float32(0.1676683), np.float32(0.15916806), np.float32(0.14653644), np.float32(0.1438428), np.float32(0.1454748), np.float32(0.13023545), np.float32(0.13821556), np.float32(0.14316015), np.float32(0.14204217), np.float32(0.13804242), np.float32(0.13825771), np.float32(0.13677073), np.float32(0.13844723), np.float32(0.12492994), np.float32(0.11513036), np.float32(0.10435372), np.float32(0.09485775), np.float32(0.07516263), np.float32(0.06405051), np.float32(0.057385277), np.float32(0.046894204), np.float32(0.0370959), np.float32(0.034496523), np.float32(0.032496154), np.float32(0.029187601), np.float32(0.030291822), np.float32(0.032256916), np.float32(0.033289973), np.float32(0.036360472), np.float32(0.037771612), np.float32(0.040422883), np.float32(0.03880309), np.float32(0.043161046), np.float32(0.043112215), np.float32(0.0400408), np.float32(0.037266005), np.float32(0.03410073), np.float32(0.031436563), np.float32(0.029473241), np.float32(0.028594738), np.float32(0.030533561), np.float32(0.03160871), np.float32(0.03279424), np.float32(0.03836967), np.float32(0.04467972), np.float32(0.04939451), np.float32(0.050117325), np.float32(0.050413705), np.float32(0.04532274), np.float32(0.042891156), np.float32(0.041573353), np.float32(0.037729174), np.float32(0.037985086), np.float32(0.04417573), np.float32(0.047368273), np.float32(0.049945254), np.float32(0.055364136), np.float32(0.05863252), np.float32(0.06690184), np.float32(0.07279195), np.float32(0.08345056), np.float32(0.080590084), np.float32(0.095263906), np.float32(0.10475041), np.float32(0.10958458), np.float32(0.09299531), np.float32(0.09081315), np.float32(0.092139326), np.float32(0.08141815), np.float32(0.07794439), np.float32(0.0915222), np.float32(0.09957288), np.float32(0.10962984), np.float32(0.13450113), np.float32(0.1473404), np.float32(0.15158544), np.float32(0.15338445), np.float32(0.14041658), np.float32(0.13715965), np.float32(0.116875485), np.float32(0.10336241), np.float32(0.09307793), np.float32(0.10820462), np.float32(0.11104512), np.float32(0.108533636), np.float32(0.12387551), np.float32(0.12692778), np.float32(0.13335514), np.float32(0.15030132), np.float32(0.17918469), np.float32(0.17793353), np.float32(0.17158943), np.float32(0.17896864), np.float32(0.1885639), np.float32(0.1838469), np.float32(0.18666247), np.float32(0.20503299), np.float32(0.2042778), np.float32(0.24398124), np.float32(0.26105985), np.float32(0.30561072), np.float32(0.34271827), np.float32(0.41897026), np.float32(0.42986557), np.float32(0.4717705), np.float32(0.53201026), np.float32(0.56056124), np.float32(0.56924266), np.float32(0.59983325), np.float32(0.6734239), np.float32(0.71018815), np.float32(0.75585604), np.float32(0.7758225), np.float32(0.7924198), np.float32(0.8060372), np.float32(0.8336837), np.float32(0.8555362), np.float32(0.8846141), np.float32(0.8890004), np.float32(0.90652245), np.float32(0.90718126), np.float32(0.9121697), np.float32(0.9088754), np.float32(0.9075891), np.float32(0.9059878), np.float32(0.9056919), np.float32(0.899986), np.float32(0.91782457), np.float32(0.91819555), np.float32(0.91682994), np.float32(0.9176605), np.float32(0.9361263), np.float32(0.9278057), np.float32(0.92298275), np.float32(0.925412), np.float32(0.9368988)], 'MVEDKTELLKTPLHGVYIPCALIVFGVAIHDYHFIPHTLLVLGLFVGIRLLIAYNKRASIQSDKWNDFELIDKTVVSKNSAIYRFKLYRDEEILDIPVGHHLACQINVDGKNEVRYYTPISSQFDQGFFDILVKSYKDGSVSKAFASLNQGQTVKFKGPVGRMSYKNNMASEIGMIAGGSGITPILQVLSYITTTPEDTTRINLLFANEYENDILLRDEIDELARIYPFFDVHYTLTHPPENWDGDVGYVTKEMIEKYLPPPTKTSKIFISGPLEMKKLCLELTEELGFDKGKLNSDQNDQVFCF': [np.float32(0.8978021), np.float32(0.74425536), np.float32(0.8738583), np.float32(0.85323787), np.float32(0.80090326), np.float32(0.69441295), np.float32(0.61760813), np.float32(0.5305393), np.float32(0.4813203), np.float32(0.45342514), np.float32(0.38401392), np.float32(0.38585907), np.float32(0.34611523), np.float32(0.34965536), np.float32(0.22166109), np.float32(0.1963682), np.float32(0.18187457), np.float32(0.16691616), np.float32(0.17559646), np.float32(0.18259706), np.float32(0.19565013), np.float32(0.19400795), np.float32(0.19362698), np.float32(0.16188605), np.float32(0.17590523), np.float32(0.18953839), np.float32(0.15913221), np.float32(0.16844799), np.float32(0.16543148), np.float32(0.17839755), np.float32(0.1664874), np.float32(0.1652956), np.float32(0.18603939), np.float32(0.22391422), np.float32(0.1910233), np.float32(0.17065257), np.float32(0.1746239), np.float32(0.17309749), np.float32(0.18940276), np.float32(0.19728401), np.float32(0.23727143), np.float32(0.24384417), np.float32(0.24384417), np.float32(0.24384417), np.float32(0.2522617), np.float32(0.27264965), np.float32(0.2638971), np.float32(0.289618), np.float32(0.318092), np.float32(0.3393511), np.float32(0.40395302), np.float32(0.3687797), np.float32(0.34285617), np.float32(0.36399895), np.float32(0.38719487), np.float32(0.4137421), np.float32(0.38143227), np.float32(0.38740775), np.float32(0.38987768), np.float32(0.3715721), np.float32(0.41219425), np.float32(0.37433672), np.float32(0.31698093), np.float32(0.31235075), np.float32(0.19906802), np.float32(0.18778513), np.float32(0.1725591), np.float32(0.18666986), np.float32(0.15434662), np.float32(0.14238915), np.float32(0.14385743), np.float32(0.1639426), np.float32(0.11351247), np.float32(0.10315176), np.float32(0.09635103), np.float32(0.085116714), np.float32(0.071811005), np.float32(0.084117815), np.float32(0.09170813), np.float32(0.096652426), np.float32(0.10181088), np.float32(0.09133866), np.float32(0.09720933), np.float32(0.10828098), np.float32(0.09678225), np.float32(0.09403256), np.float32(0.091293275), np.float32(0.09924681), np.float32(0.100582935), np.float32(0.099547826), np.float32(0.08338155), np.float32(0.07747459), np.float32(0.07216947), np.float32(0.073436975), np.float32(0.06958682), np.float32(0.07059909), np.float32(0.06822843), np.float32(0.07757692), np.float32(0.074619345), np.float32(0.09205721), np.float32(0.10252185), np.float32(0.10260951), np.float32(0.09480722), np.float32(0.09225474), np.float32(0.078636564), np.float32(0.0753369), np.float32(0.07521356), np.float32(0.06807092), np.float32(0.06635652), np.float32(0.065966934), np.float32(0.06658206), np.float32(0.06920876), np.float32(0.06802254), np.float32(0.06643051), np.float32(0.07750449), np.float32(0.08098228), np.float32(0.07993148), np.float32(0.07575096), np.float32(0.07864067), np.float32(0.07211522), np.float32(0.064437844), np.float32(0.05947506), np.float32(0.056375), np.float32(0.049737837), np.float32(0.047722135), np.float32(0.051815763), np.float32(0.05726771), np.float32(0.059417523), np.float32(0.065414436), np.float32(0.06682104), np.float32(0.06932367), np.float32(0.072290525), np.float32(0.07018243), np.float32(0.06693319), np.float32(0.065797396), np.float32(0.06255605), np.float32(0.06244896), np.float32(0.06415074), np.float32(0.06962485), np.float32(0.06926704), np.float32(0.0793758), np.float32(0.09217226), np.float32(0.08800345), np.float32(0.10758381), np.float32(0.11722217), np.float32(0.13001728), np.float32(0.12158742), np.float32(0.12490247), np.float32(0.12506591), np.float32(0.1063551), np.float32(0.102346994), np.float32(0.10032831), np.float32(0.09878286), np.float32(0.10909868), np.float32(0.111001335), np.float32(0.1171153), np.float32(0.12073499), np.float32(0.12622154), np.float32(0.123757556), np.float32(0.11832489), np.float32(0.12183786), np.float32(0.10567235), np.float32(0.08346404), np.float32(0.081133395), np.float32(0.06939339), np.float32(0.06337889), np.float32(0.07199539), np.float32(0.06440709), np.float32(0.069376275), np.float32(0.063046634), np.float32(0.056835175), np.float32(0.051774535), np.float32(0.04713722), np.float32(0.04574151), np.float32(0.03913997), np.float32(0.039715383), np.float32(0.038009543), np.float32(0.03785051), np.float32(0.033672508), np.float32(0.028107466), np.float32(0.027698938), np.float32(0.027644861), np.float32(0.030996269), np.float32(0.029895073), np.float32(0.03138768), np.float32(0.037889957), np.float32(0.042909488), np.float32(0.043046974), np.float32(0.046518333), np.float32(0.049733423), np.float32(0.04664927), np.float32(0.0430548), np.float32(0.03875242), np.float32(0.03736076), np.float32(0.036670696), np.float32(0.036675293), np.float32(0.038347576), np.float32(0.042824432), np.float32(0.042019602), np.float32(0.045992237), np.float32(0.055916), np.float32(0.059811775), np.float32(0.061415546), np.float32(0.059479203), np.float32(0.05642907), np.float32(0.05872076), np.float32(0.06427037), np.float32(0.064978436), np.float32(0.05523583), np.float32(0.050882377), np.float32(0.05102721), np.float32(0.045606177), np.float32(0.04462484), np.float32(0.046552133), np.float32(0.048064157), np.float32(0.045225352), np.float32(0.048284408), np.float32(0.05165183), np.float32(0.053993884), np.float32(0.05773017), np.float32(0.054038018), np.float32(0.05267823), np.float32(0.052140664), np.float32(0.049592204), np.float32(0.045803983), np.float32(0.047870465), np.float32(0.051582832), np.float32(0.05779385), np.float32(0.06814399), np.float32(0.07351075), np.float32(0.07683868), np.float32(0.07457208), np.float32(0.0874643), np.float32(0.08736721), np.float32(0.08921103), np.float32(0.09756787), np.float32(0.10958965), np.float32(0.09495829), np.float32(0.09610797), np.float32(0.0966149), np.float32(0.09697458), np.float32(0.10660183), np.float32(0.09920656), np.float32(0.092359535), np.float32(0.09561357), np.float32(0.10379847), np.float32(0.10959314), np.float32(0.11724241), np.float32(0.13229682), np.float32(0.14474869), np.float32(0.1421671), np.float32(0.14794378), np.float32(0.16059884), np.float32(0.1543645), np.float32(0.13842693), np.float32(0.1368428), np.float32(0.11596561), np.float32(0.10453407), np.float32(0.102910176), np.float32(0.11014881), np.float32(0.110471115), np.float32(0.11199539), np.float32(0.12055971), np.float32(0.13202517), np.float32(0.11622259), np.float32(0.11341009), np.float32(0.12020988), np.float32(0.12172812), np.float32(0.10418617), np.float32(0.1004452), np.float32(0.100785114), np.float32(0.09916815), np.float32(0.08796278), np.float32(0.09766782), np.float32(0.09652019), np.float32(0.08771471), np.float32(0.07931126), np.float32(0.0816102), np.float32(0.08758253), np.float32(0.09527963), np.float32(0.10903132), np.float32(0.12194744), np.float32(0.1353057), np.float32(0.14651467), np.float32(0.16522218), np.float32(0.17219631), np.float32(0.17982744), np.float32(0.1925169), np.float32(0.22985953), np.float32(0.21631126), np.float32(0.20131893), np.float32(0.22013216), np.float32(0.23323333), np.float32(0.2300909), np.float32(0.21094412), np.float32(0.2592636), np.float32(0.25012627), np.float32(0.19332772), np.float32(0.17671156), np.float32(0.17337368), np.float32(0.17243646), np.float32(0.17468873), np.float32(0.1692734), np.float32(0.14893404), np.float32(0.15392332)], 'MEAAAATMAMDLHALSRRELQALCKRNGVRANMTNAAMAEALQSLTSVDGIDEIGTTLCLPTPGRSTMKSALKAAAAIGEEDEEQKQHGSPLPRGRRVSVMSPEAIRMDVEEGEDEMKRDLGKEIVRTPGVALRSTSRRARATPAPIAAQKMGEVAAPTPATLRRSLRTAAKKAPAPVEEVVTTAKRTTRRSARSKVMIDLDQEVDEVAVALQEVKVQEEDLKDVASDEKCDDPEEEEATKILEGGSKEEESEQGEEVSSAAPTILAMSDKSCDNPEEEEVVVVIANGEESAQTQEMEGAGKGQELILAEDSTPLPIMEDSPILGVLSKPEPVEPLSEKVEEASVGEWSAVKEIICEINCATDDKEVDADEVPEEKLPADVTGDKTSEVKEVSAVEMPQTDLTGNETSEEEGLDEVKEGTADEMLQVDLTDAETSEEADLDEESSEESDLDEVSSEEDDLDEESTDDETDGESEPSEVATDSDEEEVEMLQVTMKDDLSAEINKADDEEDDFSSDLLPEFDCAGNFSDAETESDTTVVDSSATKVTEASSEEEASQQKVESTLDTIVKSLDEFTFKVEDTQQELTEEMKNTDDAEAVGAKVLKKKKPTVEELEAKSLRKLKTMYKEAAKAAAEGKKLALAELDDNTTVDC': [np.float32(0.562026), np.float32(0.5664209), np.float32(0.66200024), np.float32(0.0024949864), np.float32(0.0036734776), np.float32(0.32784492), np.float32(0.75726074), np.float32(0.7416397), np.float32(0.73318243), np.float32(0.64128965), np.float32(0.60174626), np.float32(0.48089084), np.float32(0.4002517), np.float32(0.41783902), np.float32(0.42431203), np.float32(0.45957184), np.float32(0.48833546), np.float32(0.5083057), np.float32(0.5353844), np.float32(0.55540854), np.float32(0.5222981), np.float32(0.53242666), np.float32(0.4989767), np.float32(0.49616688), np.float32(0.4815588), np.float32(0.4717545), np.float32(0.46525365), np.float32(0.45612732), np.float32(0.49374342), np.float32(0.46954092), np.float32(0.42285383), np.float32(0.44411558), np.float32(0.4437612), np.float32(0.43285033), np.float32(0.4525164), np.float32(0.48288918), np.float32(0.5143223), np.float32(0.56101495), np.float32(0.5944132), np.float32(0.60290265), np.float32(0.66077024), np.float32(0.68160594), np.float32(0.6722858), np.float32(0.6532157), np.float32(0.65724105), np.float32(0.6757973), np.float32(0.70342076), np.float32(0.72874737), np.float32(0.7700439), np.float32(0.8253412), np.float32(0.85617054), np.float32(0.8668492), np.float32(0.86831915), np.float32(0.88367766), np.float32(0.8820355), np.float32(0.8796399), np.float32(0.8784105), np.float32(0.89350677), np.float32(0.8899453), np.float32(0.8937244), np.float32(0.8994817), np.float32(0.91236097), np.float32(0.92842424), np.float32(0.926332), np.float32(0.9356102), np.float32(0.9290696), np.float32(0.93459386), np.float32(0.9356938), np.float32(0.945235), np.float32(0.9490054), np.float32(0.94623446), np.float32(0.944701), np.float32(0.9398552), np.float32(0.9342135), np.float32(0.9394776), np.float32(0.93720895), np.float32(0.93955857), np.float32(0.9397578), np.float32(0.94037104), np.float32(0.94318384), np.float32(0.9517556), np.float32(0.9573533), np.float32(0.96479625), np.float32(0.9711592), np.float32(0.97429794), np.float32(0.97448695), np.float32(0.9763925), np.float32(0.97641855), np.float32(0.9767345), np.float32(0.97730166), np.float32(0.97557414), np.float32(0.97606444), np.float32(0.9753602), np.float32(0.97394085), np.float32(0.973737), np.float32(0.9721495), np.float32(0.971809), np.float32(0.9694558), np.float32(0.9680473), np.float32(0.9656065), np.float32(0.9630554), np.float32(0.95601594), np.float32(0.95771897), np.float32(0.95947856), np.float32(0.9569627), np.float32(0.9559076), np.float32(0.954384), np.float32(0.95643085), np.float32(0.95718765), np.float32(0.9568849), np.float32(0.9527343), np.float32(0.95235085), np.float32(0.94630015), np.float32(0.94923127), np.float32(0.947999), np.float32(0.946393), np.float32(0.9430093), np.float32(0.9468295), np.float32(0.9441029), np.float32(0.94520813), np.float32(0.9493002), np.float32(0.9500623), np.float32(0.95421827), np.float32(0.9527213), np.float32(0.9499443), np.float32(0.9526009), np.float32(0.9544004), np.float32(0.9549351), np.float32(0.9582278), np.float32(0.9640844), np.float32(0.9657182), np.float32(0.96655166), np.float32(0.9673793), np.float32(0.9690354), np.float32(0.9696307), np.float32(0.9721175), np.float32(0.97240454), np.float32(0.97303087), np.float32(0.97435546), np.float32(0.9745681), np.float32(0.977792), np.float32(0.9789153), np.float32(0.97918403), np.float32(0.98046434), np.float32(0.98121154), np.float32(0.98152393), np.float32(0.98144424), np.float32(0.98174906), np.float32(0.982206), np.float32(0.98221374), np.float32(0.98180413), np.float32(0.97896683), np.float32(0.9791682), np.float32(0.9791165), np.float32(0.9775998), np.float32(0.97521156), np.float32(0.9745122), np.float32(0.97336787), np.float32(0.9729043), np.float32(0.9726389), np.float32(0.97489387), np.float32(0.977363), np.float32(0.9756984), np.float32(0.97469974), np.float32(0.9728861), np.float32(0.97071415), np.float32(0.9686697), np.float32(0.9671679), np.float32(0.9687168), np.float32(0.9642064), np.float32(0.9627765), np.float32(0.96433896), np.float32(0.9576334), np.float32(0.95789045), np.float32(0.96417236), np.float32(0.9634676), np.float32(0.95889664), np.float32(0.95943576), np.float32(0.9618332), np.float32(0.96057487), np.float32(0.95368356), np.float32(0.9526649), np.float32(0.9568848), np.float32(0.9545593), np.float32(0.9491714), np.float32(0.9431576), np.float32(0.9334398), np.float32(0.9317186), np.float32(0.9240335), np.float32(0.9175052), np.float32(0.9100638), np.float32(0.8975564), np.float32(0.8921357), np.float32(0.8379044), np.float32(0.8111834), np.float32(0.81091255), np.float32(0.76971406), np.float32(0.7740689), np.float32(0.74242), np.float32(0.75352615), np.float32(0.7543374), np.float32(0.76297385), np.float32(0.7394931), np.float32(0.703298), np.float32(0.7310236), np.float32(0.7227785), np.float32(0.71622366), np.float32(0.7212538), np.float32(0.7243365), np.float32(0.72656244), np.float32(0.7136995), np.float32(0.7349807), np.float32(0.7271169), np.float32(0.7460939), np.float32(0.7539764), np.float32(0.7604376), np.float32(0.7746617), np.float32(0.8286921), np.float32(0.84616077), np.float32(0.8463406), np.float32(0.8595226), np.float32(0.87753654), np.float32(0.8803481), np.float32(0.89541227), np.float32(0.9133476), np.float32(0.9155802), np.float32(0.93400216), np.float32(0.9468996), np.float32(0.950868), np.float32(0.95711786), np.float32(0.9593753), np.float32(0.964825), np.float32(0.9679979), np.float32(0.971037), np.float32(0.9727666), np.float32(0.97427213), np.float32(0.9755086), np.float32(0.9759079), np.float32(0.97712326), np.float32(0.97804046), np.float32(0.977303), np.float32(0.9771121), np.float32(0.97684723), np.float32(0.9767263), np.float32(0.9778367), np.float32(0.977514), np.float32(0.9780889), np.float32(0.9753136), np.float32(0.97508913), np.float32(0.97425056), np.float32(0.9738754), np.float32(0.9727979), np.float32(0.97385615), np.float32(0.9750661), np.float32(0.97569877), np.float32(0.9733036), np.float32(0.9731801), np.float32(0.9716069), np.float32(0.97068596), np.float32(0.97147423), np.float32(0.96962017), np.float32(0.9662467), np.float32(0.9637862), np.float32(0.96146166), np.float32(0.95994675), np.float32(0.9598277), np.float32(0.961585), np.float32(0.96008104), np.float32(0.95747674), np.float32(0.95640457), np.float32(0.94916123), np.float32(0.94679433), np.float32(0.94391114), np.float32(0.9427236), np.float32(0.9374081), np.float32(0.9401263), np.float32(0.937089), np.float32(0.93553674), np.float32(0.94464284), np.float32(0.9495345), np.float32(0.9572343), np.float32(0.9584632), np.float32(0.96120244), np.float32(0.96124065), np.float32(0.9645313), np.float32(0.96928823), np.float32(0.97052675), np.float32(0.97070307), np.float32(0.9709682), np.float32(0.97192454), np.float32(0.9721665), np.float32(0.9725558), np.float32(0.97009945), np.float32(0.9699715), np.float32(0.9700941), np.float32(0.9710953), np.float32(0.9736009), np.float32(0.97346085), np.float32(0.97626466), np.float32(0.9739735), np.float32(0.97340244), np.float32(0.97233564), np.float32(0.96981937), np.float32(0.9688422), np.float32(0.9679244), np.float32(0.9697252), np.float32(0.96889424), np.float32(0.9687055), np.float32(0.9720705), np.float32(0.9716502), np.float32(0.9710379), np.float32(0.97257906), np.float32(0.973046), np.float32(0.9718499), np.float32(0.9694374), np.float32(0.9710424), np.float32(0.9716422), np.float32(0.9713272), np.float32(0.9699149), np.float32(0.9699718), np.float32(0.9693289), np.float32(0.9712821), np.float32(0.970642), np.float32(0.9683707), np.float32(0.96750134), np.float32(0.96699655), np.float32(0.96745604), np.float32(0.96808016), np.float32(0.9689645), np.float32(0.96922743), np.float32(0.9711563), np.float32(0.9689316), np.float32(0.9681318), np.float32(0.9677613), np.float32(0.9702004), np.float32(0.96805567), np.float32(0.9638298), np.float32(0.9582414), np.float32(0.95345896), np.float32(0.9449698), np.float32(0.94315255), np.float32(0.9400675), np.float32(0.9321976), np.float32(0.9262648), np.float32(0.93037224), np.float32(0.9214085), np.float32(0.93300635), np.float32(0.9414338), np.float32(0.93639255), np.float32(0.93030435), np.float32(0.9216711), np.float32(0.9221371), np.float32(0.9196627), np.float32(0.89918584), np.float32(0.8786535), np.float32(0.9018809), np.float32(0.91755027), np.float32(0.9258075), np.float32(0.9271601), np.float32(0.9271658), np.float32(0.92043895), np.float32(0.9319986), np.float32(0.9468018), np.float32(0.9520885), np.float32(0.9544354), np.float32(0.95626295), np.float32(0.9586503), np.float32(0.96071875), np.float32(0.96429914), np.float32(0.9671966), np.float32(0.97149706), np.float32(0.97312623), np.float32(0.9742905), np.float32(0.97519547), np.float32(0.9770502), np.float32(0.97715145), np.float32(0.97874784), np.float32(0.9793493), np.float32(0.9811101), np.float32(0.98129576), np.float32(0.98107874), np.float32(0.9818018), np.float32(0.98174644), np.float32(0.98177654), np.float32(0.9818122), np.float32(0.9822196), np.float32(0.98221093), np.float32(0.98214805), np.float32(0.9821852), np.float32(0.9817801), np.float32(0.98260695), np.float32(0.9822807), np.float32(0.9817608), np.float32(0.9815492), np.float32(0.9819947), np.float32(0.98172516), np.float32(0.98127663), np.float32(0.9808009), np.float32(0.9815113), np.float32(0.98191696), np.float32(0.9813897), np.float32(0.9812386), np.float32(0.98173505), np.float32(0.98120236), np.float32(0.98114556), np.float32(0.9811942), np.float32(0.9817966), np.float32(0.98185617), np.float32(0.9808038), np.float32(0.9814524), np.float32(0.9814771), np.float32(0.9813778), np.float32(0.9809762), np.float32(0.9808111), np.float32(0.9801175), np.float32(0.97984344), np.float32(0.97942644), np.float32(0.97940755), np.float32(0.9798456), np.float32(0.97980106), np.float32(0.9798039), np.float32(0.9804385), np.float32(0.9797992), np.float32(0.9787313), np.float32(0.9796474), np.float32(0.97946244), np.float32(0.97887325), np.float32(0.9787121), np.float32(0.9779636), np.float32(0.9777976), np.float32(0.97721887), np.float32(0.97715783), np.float32(0.97775424), np.float32(0.9770546), np.float32(0.97732705), np.float32(0.9779971), np.float32(0.9782733), np.float32(0.97828954), np.float32(0.97845227), np.float32(0.9791692), np.float32(0.9802049), np.float32(0.97971547), np.float32(0.98003435), np.float32(0.979905), np.float32(0.9801435), np.float32(0.98112464), np.float32(0.9811163), np.float32(0.9814233), np.float32(0.981444), np.float32(0.9811048), np.float32(0.98174876), np.float32(0.9818023), np.float32(0.9817722), np.float32(0.9820486), np.float32(0.98203194), np.float32(0.9819696), np.float32(0.9821926), np.float32(0.9821811), np.float32(0.98207414), np.float32(0.9816565), np.float32(0.9823167), np.float32(0.9823552), np.float32(0.98264205), np.float32(0.9823981), np.float32(0.98238957), np.float32(0.98224086), np.float32(0.9829926), np.float32(0.9828164), np.float32(0.9819595), np.float32(0.98101395), np.float32(0.9800095), np.float32(0.979742), np.float32(0.97932565), np.float32(0.9789898), np.float32(0.97852933), np.float32(0.9760901), np.float32(0.97625273), np.float32(0.97648615), np.float32(0.97530794), np.float32(0.9741139), np.float32(0.97359836), np.float32(0.97128356), np.float32(0.969373), np.float32(0.96678716), np.float32(0.9619832), np.float32(0.95911413), np.float32(0.95258844), np.float32(0.9511582), np.float32(0.94770133), np.float32(0.94690794), np.float32(0.9409019), np.float32(0.9452288), np.float32(0.951675), np.float32(0.949821), np.float32(0.9557604), np.float32(0.95541775), np.float32(0.95807), np.float32(0.9578594), np.float32(0.9604108), np.float32(0.95871264), np.float32(0.9600763), np.float32(0.96151966), np.float32(0.96380156), np.float32(0.96127504), np.float32(0.9598375), np.float32(0.9636489), np.float32(0.9630379), np.float32(0.9614119), np.float32(0.95853627), np.float32(0.9587661), np.float32(0.95789975), np.float32(0.9583434), np.float32(0.9574513), np.float32(0.95870507), np.float32(0.96137154), np.float32(0.9612671), np.float32(0.96433175), np.float32(0.9664414), np.float32(0.9674082), np.float32(0.96830016), np.float32(0.96930635), np.float32(0.9689488), np.float32(0.96938443), np.float32(0.9708273), np.float32(0.9712461), np.float32(0.9721925), np.float32(0.9732372), np.float32(0.9742017), np.float32(0.97476995), np.float32(0.97452015), np.float32(0.97530127), np.float32(0.9761762), np.float32(0.97737074), np.float32(0.9777589), np.float32(0.97748774), np.float32(0.97769105), np.float32(0.9777899), np.float32(0.9770149), np.float32(0.97539014), np.float32(0.9762749), np.float32(0.97603214), np.float32(0.97433066), np.float32(0.97354424), np.float32(0.97109634), np.float32(0.9668966), np.float32(0.9662352), np.float32(0.9625331), np.float32(0.957666), np.float32(0.9548815), np.float32(0.94824576), np.float32(0.93547046), np.float32(0.92287236), np.float32(0.91086763), np.float32(0.89151394), np.float32(0.87282866), np.float32(0.8506962), np.float32(0.8368987), np.float32(0.8226088), np.float32(0.795957), np.float32(0.78536916), np.float32(0.77927834), np.float32(0.7706287), np.float32(0.7551708), np.float32(0.75565577), np.float32(0.74337864), np.float32(0.73263204), np.float32(0.71125084), np.float32(0.6826914), np.float32(0.66692644), np.float32(0.6420801), np.float32(0.6402462), np.float32(0.6254418), np.float32(0.612633), np.float32(0.617958), np.float32(0.6333233), np.float32(0.63217586), np.float32(0.63550514), np.float32(0.64403206), np.float32(0.64497447), np.float32(0.64530265), np.float32(0.6451615), np.float32(0.647318), np.float32(0.650243), np.float32(0.6493676), np.float32(0.6437879), np.float32(0.6539466), np.float32(0.6680179), np.float32(0.66682506), np.float32(0.67126626), np.float32(0.70407283), np.float32(0.7172186), np.float32(0.74175024), np.float32(0.7807994), np.float32(0.8057595), np.float32(0.8067606), np.float32(0.8164531), np.float32(0.8302362), np.float32(0.8361641), np.float32(0.85303515), np.float32(0.85837877), np.float32(0.86606604), np.float32(0.8458773), np.float32(0.82654935), np.float32(0.8287239), np.float32(0.818843), np.float32(0.80646694), np.float32(0.8127004), np.float32(0.8123929), np.float32(0.8006291), np.float32(0.7818995), np.float32(0.78060824), np.float32(0.74884295), np.float32(0.7189607), np.float32(0.6939145), np.float32(0.68139833), np.float32(0.57658845), np.float32(0.5216539), np.float32(0.49850044), np.float32(0.47844294), np.float32(0.47664446), np.float32(0.48327544), np.float32(0.5190466), np.float32(0.53280354), np.float32(0.5311411), np.float32(0.5534895), np.float32(0.54308814), np.float32(0.5386209), np.float32(0.5657837), np.float32(0.6223197), np.float32(0.6270103), np.float32(0.6194197), np.float32(0.6299074), np.float32(0.6465917), np.float32(0.6603231), np.float32(0.66280854), np.float32(0.65114504), np.float32(0.66219044), np.float32(0.67197794), np.float32(0.66284573), np.float32(0.6914755), np.float32(0.6970031), np.float32(0.6731811), np.float32(0.67666215), np.float32(0.67360634), np.float32(0.6733312), np.float32(0.64799005), np.float32(0.6460181), np.float32(0.64071447), np.float32(0.6091659), np.float32(0.65223134)], 'MSYTPGHYAGSRSSSGNRSGILKKTSWADQSERNYQTFNRGRKTQPKFTVSTQPQGNTIPHYSWFSGITQFQKGRDFKFSDGQGVPIAFGVPPSEAKGYWYRHSRRSFKTADGQQKQLLPRWYFYYLGTGPYANASYGESLEGVFWVANHQADTSTPSDVSSRDPTTQEAIPTRFPPGTILPQGYYVEGSGRSASNSRPGSRSQSRGPNNRSLSRSNSNFRHSDSIVKPDMADEIANLVLAKLGKDSKPQQVTKQNAKEIRHKILTKPRQKRTPNKHCNVQQCFGKRGPSQNFGNAEMLKLGTNDPQFPILAELAPTPGAFFFGSKLDLVKRDSEADSPVKDVFELHYSGSIRFDSTLPGFETIMKVLEENLNAYVNSNQNTDSDSLSSKPQRKRGVKQLPEQFDSLNLSAGTQHISNDFTPEDHSLLATLDDPYVEDSVA': [np.float32(0.9763085), np.float32(0.9761031), np.float32(0.97592247), np.float32(0.9770294), np.float32(0.975204), np.float32(0.976433), np.float32(0.97803295), np.float32(0.9775443), np.float32(0.9788519), np.float32(0.9798197), np.float32(0.9786144), np.float32(0.9784792), np.float32(0.979131), np.float32(0.9794987), np.float32(0.979328), np.float32(0.97978514), np.float32(0.97838223), np.float32(0.9776694), np.float32(0.977754), np.float32(0.9766657), np.float32(0.97538054), np.float32(0.9748948), np.float32(0.97352874), np.float32(0.9736086), np.float32(0.9723766), np.float32(0.97158134), np.float32(0.9667292), np.float32(0.96523994), np.float32(0.96083474), np.float32(0.9535468), np.float32(0.9489288), np.float32(0.94214123), np.float32(0.93703467), np.float32(0.92469263), np.float32(0.90799826), np.float32(0.9162623), np.float32(0.8960978), np.float32(0.89514685), np.float32(0.9134538), np.float32(0.89902663), np.float32(0.90962565), np.float32(0.906218), np.float32(0.9028537), np.float32(0.92282087), np.float32(0.91158444), np.float32(0.9042701), np.float32(0.8970501), np.float32(0.87290514), np.float32(0.7970087), np.float32(0.78830093), np.float32(0.7755748), np.float32(0.7547962), np.float32(0.7414767), np.float32(0.7187215), np.float32(0.6981935), np.float32(0.6338592), np.float32(0.6210249), np.float32(0.57466537), np.float32(0.69909257), np.float32(0.48046282), np.float32(0.33518943), np.float32(0.31335226), np.float32(0.2581015), np.float32(0.27530247), np.float32(0.22196975), np.float32(0.19691737), np.float32(0.18124454), np.float32(0.18385005), np.float32(0.17446418), np.float32(0.16534159), np.float32(0.16085884), np.float32(0.1712887), np.float32(0.15614083), np.float32(0.15084961), np.float32(0.16534159), np.float32(0.16612154), np.float32(0.16640404), np.float32(0.15272622), np.float32(0.13646667), np.float32(0.15304624), np.float32(0.16502531), np.float32(0.16108117), np.float32(0.1487793), np.float32(0.18406366), np.float32(0.18629065), np.float32(0.13852113), np.float32(0.13108999), np.float32(0.12006773), np.float32(0.09535757), np.float32(0.08854479), np.float32(0.07331141), np.float32(0.07263568), np.float32(0.07187768), np.float32(0.06874611), np.float32(0.068081655), np.float32(0.06612836), np.float32(0.061770603), np.float32(0.08326356), np.float32(0.070540726), np.float32(0.07657802), np.float32(0.08464416), np.float32(0.12598272), np.float32(0.14027148), np.float32(0.14935416), np.float32(0.13741763), np.float32(0.13961092), np.float32(0.14110559), np.float32(0.120815545), np.float32(0.13090158), np.float32(0.123824224), np.float32(0.11700869), np.float32(0.12100323), np.float32(0.14821827), np.float32(0.13469376), np.float32(0.1315566), np.float32(0.10315387), np.float32(0.09015341), np.float32(0.08380244), np.float32(0.07963287), np.float32(0.084972695), np.float32(0.10258468), np.float32(0.08859264), np.float32(0.0899462), np.float32(0.089422), np.float32(0.08749247), np.float32(0.0958884), np.float32(0.08275687), np.float32(0.08043035), np.float32(0.062102176), np.float32(0.04963257), np.float32(0.047611877), np.float32(0.049123224), np.float32(0.04771016), np.float32(0.041598592), np.float32(0.04251532), np.float32(0.03993661), np.float32(0.040421832), np.float32(0.04357404), np.float32(0.049694452), np.float32(0.057828937), np.float32(0.061762117), np.float32(0.06888843), np.float32(0.07703002), np.float32(0.092187636), np.float32(0.10478151), np.float32(0.13655013), np.float32(0.16240533), np.float32(0.19764514), np.float32(0.23123479), np.float32(0.2945244), np.float32(0.38898334), np.float32(0.46861988), np.float32(0.48282525), np.float32(0.53224516), np.float32(0.5697831), np.float32(0.61572146), np.float32(0.65046394), np.float32(0.72430605), np.float32(0.78957117), np.float32(0.8569644), np.float32(0.88729507), np.float32(0.9042942), np.float32(0.9169805), np.float32(0.9139078), np.float32(0.91626215), np.float32(0.9113377), np.float32(0.90550363), np.float32(0.9106829), np.float32(0.9198013), np.float32(0.9326413), np.float32(0.927293), np.float32(0.9197303), np.float32(0.92665434), np.float32(0.93427205), np.float32(0.9395685), np.float32(0.94927603), np.float32(0.9491696), np.float32(0.93166494), np.float32(0.92290556), np.float32(0.91125655), np.float32(0.9346475), np.float32(0.9363805), np.float32(0.94831246), np.float32(0.9504237), np.float32(0.9613236), np.float32(0.96158665), np.float32(0.9624059), np.float32(0.9655235), np.float32(0.9681921), np.float32(0.96946275), np.float32(0.97330654), np.float32(0.97403854), np.float32(0.9744425), np.float32(0.9764466), np.float32(0.9797931), np.float32(0.9817262), np.float32(0.98328996), np.float32(0.98369837), np.float32(0.9832523), np.float32(0.9839152), np.float32(0.9837376), np.float32(0.9840423), np.float32(0.9836886), np.float32(0.9838072), np.float32(0.98300385), np.float32(0.9828703), np.float32(0.9825499), np.float32(0.9818804), np.float32(0.9810089), np.float32(0.98077184), np.float32(0.98027235), np.float32(0.97864735), np.float32(0.9778935), np.float32(0.9767268), np.float32(0.9735171), np.float32(0.9725981), np.float32(0.9700327), np.float32(0.96732384), np.float32(0.9641112), np.float32(0.96052074), np.float32(0.9498609), np.float32(0.94171405), np.float32(0.93238), np.float32(0.8973612), np.float32(0.87040794), np.float32(0.84722126), np.float32(0.8205997), np.float32(0.77814436), np.float32(0.74114734), np.float32(0.6724188), np.float32(0.62036663), np.float32(0.536164), np.float32(0.4719318), np.float32(0.46673003), np.float32(0.48500535), np.float32(0.54207087), np.float32(0.69127464), np.float32(0.7179838), np.float32(0.70402396), np.float32(0.7157684), np.float32(0.7132511), np.float32(0.69968563), np.float32(0.7174718), np.float32(0.7282558), np.float32(0.7599668), np.float32(0.72903013), np.float32(0.7700349), np.float32(0.77033734), np.float32(0.81428105), np.float32(0.8284736), np.float32(0.8767903), np.float32(0.9118704), np.float32(0.9071869), np.float32(0.9132009), np.float32(0.9122445), np.float32(0.9205945), np.float32(0.9233704), np.float32(0.9245337), np.float32(0.9295016), np.float32(0.93475956), np.float32(0.9349005), np.float32(0.9367984), np.float32(0.929056), np.float32(0.9270025), np.float32(0.9255518), np.float32(0.9196325), np.float32(0.9012498), np.float32(0.92302793), np.float32(0.93144274), np.float32(0.9367401), np.float32(0.88985634), np.float32(0.8652163), np.float32(0.8946652), np.float32(0.9030718), np.float32(0.9086351), np.float32(0.9256206), np.float32(0.9167284), np.float32(0.8758005), np.float32(0.89736307), np.float32(0.92710525), np.float32(0.93844795), np.float32(0.9011225), np.float32(0.8471446), np.float32(0.86293584), np.float32(0.8211244), np.float32(0.71186304), np.float32(0.64868665), np.float32(0.5724447), np.float32(0.5076586), np.float32(0.4316395), np.float32(0.43142426), np.float32(0.38016146), np.float32(0.35218272), np.float32(0.35827544), np.float32(0.29780936), np.float32(0.33210042), np.float32(0.30756393), np.float32(0.38884926), np.float32(0.3887421), np.float32(0.33767655), np.float32(0.265639), np.float32(0.24933913), np.float32(0.1928092), np.float32(0.1650414), np.float32(0.15185486), np.float32(0.15965918), np.float32(0.16891612), np.float32(0.16508017), np.float32(0.16494548), np.float32(0.16295911), np.float32(0.16978276), np.float32(0.17622772), np.float32(0.13183272), np.float32(0.119067065), np.float32(0.12696947), np.float32(0.10113153), np.float32(0.09205039), np.float32(0.09135775), np.float32(0.078304864), np.float32(0.078238934), np.float32(0.09262961), np.float32(0.09618574), np.float32(0.09480591), np.float32(0.1258513), np.float32(0.14009458), np.float32(0.15008222), np.float32(0.15689462), np.float32(0.19425622), np.float32(0.14733484), np.float32(0.16401935), np.float32(0.14366667), np.float32(0.14000843), np.float32(0.1214329), np.float32(0.12869315), np.float32(0.12526129), np.float32(0.12565435), np.float32(0.12112632), np.float32(0.13226447), np.float32(0.12519959), np.float32(0.13498373), np.float32(0.13082165), np.float32(0.14370704), np.float32(0.14989151), np.float32(0.13613474), np.float32(0.1268308), np.float32(0.123270616), np.float32(0.10776818), np.float32(0.11105732), np.float32(0.09914003), np.float32(0.10059355), np.float32(0.09852718), np.float32(0.0866926), np.float32(0.085318156), np.float32(0.079116404), np.float32(0.08090774), np.float32(0.0856135), np.float32(0.10586164), np.float32(0.10259076), np.float32(0.11758173), np.float32(0.12586814), np.float32(0.102736026), np.float32(0.105899066), np.float32(0.10286845), np.float32(0.11295216), np.float32(0.109856926), np.float32(0.10851751), np.float32(0.119077824), np.float32(0.12356068), np.float32(0.13131332), np.float32(0.15288709), np.float32(0.1738536), np.float32(0.18419181), np.float32(0.20970064), np.float32(0.26245472), np.float32(0.29744044), np.float32(0.3231454), np.float32(0.38950536), np.float32(0.44743508), np.float32(0.47819272), np.float32(0.5179813), np.float32(0.59488845), np.float32(0.6435479), np.float32(0.6987209), np.float32(0.77781177), np.float32(0.8365999), np.float32(0.85314876), np.float32(0.89396137), np.float32(0.9202163), np.float32(0.93634397), np.float32(0.94293815), np.float32(0.95276153), np.float32(0.95437294), np.float32(0.95644325), np.float32(0.95917195), np.float32(0.9628563), np.float32(0.962433), np.float32(0.9630251), np.float32(0.95876765), np.float32(0.96391124), np.float32(0.96013993), np.float32(0.956213), np.float32(0.95557547), np.float32(0.962234), np.float32(0.9680162), np.float32(0.96813095), np.float32(0.96397126), np.float32(0.9601032), np.float32(0.95936656), np.float32(0.958312), np.float32(0.95182157), np.float32(0.9547816), np.float32(0.9572071), np.float32(0.9538661), np.float32(0.9548255), np.float32(0.95049524), np.float32(0.954734), np.float32(0.95650136), np.float32(0.9504188), np.float32(0.9498569), np.float32(0.9491783), np.float32(0.9487757), np.float32(0.94594574), np.float32(0.94303834), np.float32(0.9467547), np.float32(0.94627255), np.float32(0.9452449), np.float32(0.94553095), np.float32(0.948677), np.float32(0.9516418), np.float32(0.9557308), np.float32(0.9583894), np.float32(0.96073633), np.float32(0.95836705), np.float32(0.9586559), np.float32(0.9541057), np.float32(0.95389044), np.float32(0.9584897), np.float32(0.9545251), np.float32(0.95945203), np.float32(0.9624989), np.float32(0.0037716168)], 'MDNKLVVLGIPWDVDTDGLRDYMSKFGELKDVIVMKERSTGRSRGFGYVTFGSVEDAKKVLSSEHFLGNRMLEVKVATPKEEMMRAPIKKVTRIFVARIPDSVNEAAFRSYFETYGEITDLYMPKDHGSKGHRGIGFITFASAESVDNLMVETHELGGSAVVVDRATPKEEEFRPVSRVPQGGYGAYNAYITAATRYAALGAPTLYDHPGSVYGRGESTRAMGKKIFVGRLPQEASAEDLRQYFGRFGRILDVYVPKDPKRSGHRGFGFVTFAEDGVADRVSRRSHEICGQQVAIDSATPLDDAGSSGNFMMDSAEPFGGFGGPMRTYGRMYGSLDFDDWGYGIGGGRPSRADWRYRPY': [np.float32(0.13081004), np.float32(0.12071661), np.float32(0.11603392), np.float32(0.112431385), np.float32(0.11929297), np.float32(0.13875905), np.float32(0.1204911), np.float32(0.10006858), np.float32(0.09148706), np.float32(0.086564645), np.float32(0.0740163), np.float32(0.05938214), np.float32(0.06279677), np.float32(0.057689257), np.float32(0.040655334), np.float32(0.034390226), np.float32(0.03615315), np.float32(0.044027157), np.float32(0.052897032), np.float32(0.060451467), np.float32(0.059113108), np.float32(0.058879588), np.float32(0.06514835), np.float32(0.0638094), np.float32(0.06859619), np.float32(0.07412453), np.float32(0.08469819), np.float32(0.08961938), np.float32(0.09663457), np.float32(0.09185166), np.float32(0.105006054), np.float32(0.117833495), np.float32(0.11934813), np.float32(0.11278391), np.float32(0.117615335), np.float32(0.117702745), np.float32(0.11233495), np.float32(0.0936403), np.float32(0.091736235), np.float32(0.08463673), np.float32(0.07513814), np.float32(0.07938385), np.float32(0.06944152), np.float32(0.07629987), np.float32(0.09069488), np.float32(0.09626915), np.float32(0.10727377), np.float32(0.11937535), np.float32(0.105372764), np.float32(0.09074527), np.float32(0.08837279), np.float32(0.084220074), np.float32(0.078231886), np.float32(0.074928306), np.float32(0.06382624), np.float32(0.0629785), np.float32(0.06431971), np.float32(0.07336286), np.float32(0.08468872), np.float32(0.094953105), np.float32(0.07851745), np.float32(0.081781395), np.float32(0.08123117), np.float32(0.090042196), np.float32(0.08096754), np.float32(0.092213824), np.float32(0.09579692), np.float32(0.08997051), np.float32(0.100734934), np.float32(0.114460714), np.float32(0.12504211), np.float32(0.12571183), np.float32(0.13319969), np.float32(0.1561899), np.float32(0.15661496), np.float32(0.16543761), np.float32(0.14990118), np.float32(0.16146596), np.float32(0.18131012), np.float32(0.17229047), np.float32(0.16103844), np.float32(0.17626233), np.float32(0.15463562), np.float32(0.13581704), np.float32(0.12509575), np.float32(0.10497727), np.float32(0.11349289), np.float32(0.09916898), np.float32(0.107981816), np.float32(0.11511034), np.float32(0.12640083), np.float32(0.1150376), np.float32(0.100143276), np.float32(0.09289032), np.float32(0.091234535), np.float32(0.082608245), np.float32(0.07226478), np.float32(0.06267695), np.float32(0.05988796), np.float32(0.05164062), np.float32(0.04738575), np.float32(0.045619387), np.float32(0.045021854), np.float32(0.045882545), np.float32(0.048804782), np.float32(0.051529706), np.float32(0.053099588), np.float32(0.056355994), np.float32(0.06128318), np.float32(0.061551783), np.float32(0.059277885), np.float32(0.06302023), np.float32(0.0669681), np.float32(0.06791603), np.float32(0.073218994), np.float32(0.08196355), np.float32(0.082243726), np.float32(0.08363732), np.float32(0.089180194), np.float32(0.09393671), np.float32(0.10033211), np.float32(0.10371806), np.float32(0.10983289), np.float32(0.11055461), np.float32(0.10261197), np.float32(0.09180415), np.float32(0.085422926), np.float32(0.08500478), np.float32(0.07610707), np.float32(0.067000255), np.float32(0.06838922), np.float32(0.0695927), np.float32(0.07216982), np.float32(0.07309984), np.float32(0.06872834), np.float32(0.071682915), np.float32(0.0685636), np.float32(0.050836284), np.float32(0.042801812), np.float32(0.03336231), np.float32(0.032570817), np.float32(0.0282712), np.float32(0.023116771), np.float32(0.025114018), np.float32(0.023780908), np.float32(0.0256541), np.float32(0.02402961), np.float32(0.026961716), np.float32(0.027157903), np.float32(0.026635751), np.float32(0.02616377), np.float32(0.02610895), np.float32(0.029146295), np.float32(0.03581204), np.float32(0.038251277), np.float32(0.037007857), np.float32(0.038026), np.float32(0.04842631), np.float32(0.061768178), np.float32(0.06424952), np.float32(0.07022527), np.float32(0.07216011), np.float32(0.080497526), np.float32(0.09071855), np.float32(0.092747845), np.float32(0.100796655), np.float32(0.1106063), np.float32(0.0906338), np.float32(0.09759766), np.float32(0.10193103), np.float32(0.10007905), np.float32(0.09439931), np.float32(0.09760269), np.float32(0.11438732), np.float32(0.11812154), np.float32(0.108674295), np.float32(0.106967546), np.float32(0.10187737), np.float32(0.09411114), np.float32(0.088037886), np.float32(0.07872604), np.float32(0.06550348), np.float32(0.051805303), np.float32(0.046548165), np.float32(0.048473634), np.float32(0.046989415), np.float32(0.040436335), np.float32(0.038790695), np.float32(0.03826965), np.float32(0.034939863), np.float32(0.032084238), np.float32(0.037399616), np.float32(0.03643134), np.float32(0.029662348), np.float32(0.027759334), np.float32(0.029288815), np.float32(0.033212774), np.float32(0.036739163), np.float32(0.035751604), np.float32(0.037787315), np.float32(0.039857976), np.float32(0.04253864), np.float32(0.047769174), np.float32(0.065545976), np.float32(0.069253966), np.float32(0.09570042), np.float32(0.10682225), np.float32(0.11367158), np.float32(0.12469628), np.float32(0.14226517), np.float32(0.16025236), np.float32(0.14970471), np.float32(0.16147694), np.float32(0.15259452), np.float32(0.14179538), np.float32(0.13593708), np.float32(0.109281376), np.float32(0.11291862), np.float32(0.10225022), np.float32(0.09259386), np.float32(0.108679116), np.float32(0.0993399), np.float32(0.101663455), np.float32(0.09956557), np.float32(0.0965033), np.float32(0.09405998), np.float32(0.101250276), np.float32(0.09358991), np.float32(0.073527), np.float32(0.07216145), np.float32(0.07950137), np.float32(0.07232173), np.float32(0.058475383), np.float32(0.060732916), np.float32(0.066054516), np.float32(0.062936924), np.float32(0.06192152), np.float32(0.060361926), np.float32(0.064718224), np.float32(0.06363856), np.float32(0.06787697), np.float32(0.0644377), np.float32(0.05596415), np.float32(0.052136626), np.float32(0.052158955), np.float32(0.056133732), np.float32(0.052003726), np.float32(0.06099647), np.float32(0.07333003), np.float32(0.08315656), np.float32(0.07921983), np.float32(0.08488822), np.float32(0.09630124), np.float32(0.096908584), np.float32(0.087481), np.float32(0.09323574), np.float32(0.094491065), np.float32(0.08526706), np.float32(0.0767295), np.float32(0.07453795), np.float32(0.06589028), np.float32(0.06193885), np.float32(0.06927693), np.float32(0.08559717), np.float32(0.08838764), np.float32(0.0930401), np.float32(0.09257848), np.float32(0.10670046), np.float32(0.11004907), np.float32(0.08753569), np.float32(0.084014386), np.float32(0.08059176), np.float32(0.07511383), np.float32(0.063497074), np.float32(0.05544748), np.float32(0.06404046), np.float32(0.06348891), np.float32(0.05847606), np.float32(0.06213339), np.float32(0.074549295), np.float32(0.07892786), np.float32(0.08661634), np.float32(0.08849901), np.float32(0.09075178), np.float32(0.09987032), np.float32(0.10645176), np.float32(0.111376464), np.float32(0.108491324), np.float32(0.122668535), np.float32(0.15013783), np.float32(0.20402764), np.float32(0.23526123), np.float32(0.25930792), np.float32(0.36976132), np.float32(0.43549258), np.float32(0.45191416), np.float32(0.4921299), np.float32(0.4102406), np.float32(0.39376992), np.float32(0.43617463), np.float32(0.6012539), np.float32(0.8560023), np.float32(0.88094294), np.float32(0.91570723), np.float32(0.85381746), np.float32(0.917632), np.float32(0.9372715), np.float32(0.9488429), np.float32(0.9538884), np.float32(0.9507476), np.float32(0.94801515), np.float32(0.9493086), np.float32(0.9460542), np.float32(0.94608605), np.float32(0.92052335), np.float32(0.91809183), np.float32(0.89198995), np.float32(0.8374511), np.float32(0.8368383), np.float32(0.83923256), np.float32(0.786118), np.float32(0.740216), np.float32(0.79719496), np.float32(0.81238097), np.float32(0.8811078), np.float32(0.9014348), np.float32(0.93405855), np.float32(0.9267436), np.float32(0.93972087), np.float32(0.9417433), np.float32(0.9251518), np.float32(0.92394096), np.float32(0.93633807), np.float32(0.92650634), np.float32(0.93147844), np.float32(0.9213835), np.float32(0.9187379), np.float32(0.92726773), np.float32(0.933667), np.float32(0.9369723), np.float32(0.9277345), np.float32(0.9410975), np.float32(0.94345826), np.float32(0.9473913), np.float32(0.95432854), np.float32(0.9719811), np.float32(0.95971227), np.float32(0.97171324), np.float32(0.96878916), np.float32(0.98145103), np.float32(0.9874385), np.float32(0.9849613), np.float32(0.98821557), np.float32(0.9873351), np.float32(0.9757651), np.float32(0.9547964), np.float32(0.92519706), np.float32(0.91300464), np.float32(0.9328127)], 'MLFARRPLATAASHLAPFSPPLLLFFASASSSCSSAASPSSASGPRGCSAVRMETGAVEPASTGAIWSTPSVEPRTISVGKEIFCNRSLNMRNITAVGFDMDYTLAQYKPETFEALAYHGTIEKLVKDLGYPEELLTWQFDWKYMVRGLVLDKKRGNILKMDRHKYVKVAYHGFREMSKEEKVSAYGSTLIRDSFDEPDYALIDTLFSLGEAYLFAQLVDFMDNNPGKVPSGTDYPLMYRDVRSAVDLCHRDGTLKRMVAKDPSRYINEDLAIVPMLEMIRKSGRSTFLVTNSLWDYTDVVMNYLCRPYTSDVSSSHNHKWLGYFDVVITGSAKPGFFHDGNRAGLFEVEPDSGKLLNADLHIGSPRSGQQPSRPIHKIYQGGNVGHLHRLLSVASSSQILYVGDHIYGDILRSKKVLGWRTMLVIPELEQEVKLLSESKSTRKELRHLRMERDSIEDKIHRLEWSLKFENLTEDEKEKLFSEHDILLQKKEHVRRLHQEAQRQHHHKFHKVWGQLMKTGYQNSRFAHQVERFACLYSSQVTNFALYSPNKYYRPSEDYMPHEFDRLFLPSSTRPPPHPLAPQAAQPTPTTPRSASASSSPSTPPPTMAALLARQAAQALRARQMAQLGPSATAMQGHIRTYMGAGKPTRFKGQDEEKEKLAKEIAKDWNAVFERSINTLFLTEMVRGLMLTLKYFFEKNINYPFEKGPLSPRFRGEHALRRYPTGEERCIACKLCEAICPAQAITIEAEEREDGSRRTTRYDIDMTKCIYCGFCQEACPVDAIVEGPNFEFATETHEELLYDKEKLLENGDRWETEIAANLESESLYR': [np.float32(0.9836695), np.float32(0.9818378), np.float32(0.98151577), np.float32(0.9823413), np.float32(0.9852299), np.float32(0.9841), np.float32(0.98597556), np.float32(0.98451823), np.float32(0.98419696), np.float32(0.984355), np.float32(0.98338217), np.float32(0.9823314), np.float32(0.9815019), np.float32(0.9805753), np.float32(0.98064685), np.float32(0.9751211), np.float32(0.97986674), np.float32(0.9782215), np.float32(0.978292), np.float32(0.9795272), np.float32(0.98160285), np.float32(0.9829554), np.float32(0.98125654), np.float32(0.9799544), np.float32(0.9787002), np.float32(0.9780254), np.float32(0.97255015), np.float32(0.9715604), np.float32(0.969215), np.float32(0.9616118), np.float32(0.95950186), np.float32(0.95869905), np.float32(0.95818883), np.float32(0.9610594), np.float32(0.96375), np.float32(0.9631184), np.float32(0.96406066), np.float32(0.962073), np.float32(0.9629743), np.float32(0.96514356), np.float32(0.9650272), np.float32(0.9648182), np.float32(0.9637047), np.float32(0.96102834), np.float32(0.9597228), np.float32(0.95378685), np.float32(0.9284734), np.float32(0.937442), np.float32(0.9091388), np.float32(0.8641056), np.float32(0.8348684), np.float32(0.8015287), np.float32(0.75147367), np.float32(0.72517586), np.float32(0.67923534), np.float32(0.6098386), np.float32(0.5436812), np.float32(0.48375735), np.float32(0.45677277), np.float32(0.3324378), np.float32(0.33346695), np.float32(0.37053952), np.float32(0.45915094), np.float32(0.47019574), np.float32(0.4162953), np.float32(0.30547583), np.float32(0.2918223), np.float32(0.26224396), np.float32(0.23813218), np.float32(0.2092378), np.float32(0.18904495), np.float32(0.17922817), np.float32(0.15987913), np.float32(0.14128877), np.float32(0.13927709), np.float32(0.13272524), np.float32(0.12143447), np.float32(0.110289596), np.float32(0.11400279), np.float32(0.1124679), np.float32(0.12209983), np.float32(0.12671034), np.float32(0.11376337), np.float32(0.10245714), np.float32(0.10873961), np.float32(0.09521784), np.float32(0.09287847), np.float32(0.08050113), np.float32(0.07683551), np.float32(0.075702034), np.float32(0.07989835), np.float32(0.071467616), np.float32(0.06932546), np.float32(0.060138687), np.float32(0.060161386), np.float32(0.06061688), np.float32(0.06507941), np.float32(0.071122326), np.float32(0.07008623), np.float32(0.071293995), np.float32(0.07218074), np.float32(0.070694074), np.float32(0.070722945), np.float32(0.06617326), np.float32(0.05606301), np.float32(0.05422099), np.float32(0.05770253), np.float32(0.0572244), np.float32(0.05331851), np.float32(0.056800883), np.float32(0.052634064), np.float32(0.058311388), np.float32(0.06169177), np.float32(0.058579743), np.float32(0.054069143), np.float32(0.060363177), np.float32(0.06205351), np.float32(0.06707643), np.float32(0.07281018), np.float32(0.069498084), np.float32(0.07357808), np.float32(0.07788744), np.float32(0.079134695), np.float32(0.0643513), np.float32(0.06250869), np.float32(0.06505562), np.float32(0.058067374), np.float32(0.058051113), np.float32(0.059309926), np.float32(0.05842341), np.float32(0.054846603), np.float32(0.05801942), np.float32(0.055849224), np.float32(0.0483911), np.float32(0.047107212), np.float32(0.044250682), np.float32(0.042858653), np.float32(0.044206433), np.float32(0.046274368), np.float32(0.03978481), np.float32(0.0374651), np.float32(0.042081), np.float32(0.04329039), np.float32(0.048195783), np.float32(0.050356157), np.float32(0.047981307), np.float32(0.046579335), np.float32(0.050822616), np.float32(0.056008846), np.float32(0.056556795), np.float32(0.06272054), np.float32(0.07082076), np.float32(0.078742065), np.float32(0.08626883), np.float32(0.08648729), np.float32(0.07669584), np.float32(0.084906615), np.float32(0.08310773), np.float32(0.082970366), np.float32(0.07873285), np.float32(0.081322305), np.float32(0.08000895), np.float32(0.07687691), np.float32(0.08259297), np.float32(0.08624814), np.float32(0.08006251), np.float32(0.07085994), np.float32(0.07511036), np.float32(0.079934865), np.float32(0.079995155), np.float32(0.08731108), np.float32(0.090743154), np.float32(0.0843981), np.float32(0.08803533), np.float32(0.08257366), np.float32(0.07716509), np.float32(0.073054686), np.float32(0.06956736), np.float32(0.07257593), np.float32(0.078502186), np.float32(0.07791951), np.float32(0.09110182), np.float32(0.1010759), np.float32(0.107269414), np.float32(0.114329), np.float32(0.13313392), np.float32(0.13470992), np.float32(0.12543328), np.float32(0.109772645), np.float32(0.109595194), np.float32(0.101466715), np.float32(0.08029674), np.float32(0.07210817), np.float32(0.06229819), np.float32(0.052705947), np.float32(0.050748486), np.float32(0.049513884), np.float32(0.044205125), np.float32(0.04448555), np.float32(0.045244012), np.float32(0.042884763), np.float32(0.03967544), np.float32(0.038511235), np.float32(0.037177958), np.float32(0.03304407), np.float32(0.029474879), np.float32(0.025532063), np.float32(0.024190597), np.float32(0.022910604), np.float32(0.01924704), np.float32(0.016664267), np.float32(0.017108507), np.float32(0.01901498), np.float32(0.02070747), np.float32(0.02361935), np.float32(0.027737534), np.float32(0.030003792), np.float32(0.032766044), np.float32(0.03984248), np.float32(0.052497298), np.float32(0.0571719), np.float32(0.06603973), np.float32(0.0765639), np.float32(0.07031902), np.float32(0.08053682), np.float32(0.07633767), np.float32(0.078804456), np.float32(0.08447822), np.float32(0.0944815), np.float32(0.096222505), np.float32(0.09595732), np.float32(0.1037033), np.float32(0.09721045), np.float32(0.09416111), np.float32(0.090157), np.float32(0.08396472), np.float32(0.07055137), np.float32(0.063269086), np.float32(0.055483237), np.float32(0.054583836), np.float32(0.049993478), np.float32(0.050884865), np.float32(0.04997747), np.float32(0.044687558), np.float32(0.04347922), np.float32(0.041475408), np.float32(0.03628036), np.float32(0.035715107), np.float32(0.036262818), np.float32(0.04022567), np.float32(0.04407329), np.float32(0.047503226), np.float32(0.04696668), np.float32(0.05756166), np.float32(0.063306004), np.float32(0.05840345), np.float32(0.06672107), np.float32(0.07811359), np.float32(0.09143741), np.float32(0.08538), np.float32(0.08320715), np.float32(0.08323521), np.float32(0.07094278), np.float32(0.06624181), np.float32(0.056985777), np.float32(0.051349036), np.float32(0.050151687), np.float32(0.051741984), np.float32(0.04418717), np.float32(0.04579196), np.float32(0.051426433), np.float32(0.053848334), np.float32(0.05414233), np.float32(0.05433227), np.float32(0.051240522), np.float32(0.04721574), np.float32(0.04183378), np.float32(0.036457192), np.float32(0.03204526), np.float32(0.02932608), np.float32(0.02793481), np.float32(0.024931258), np.float32(0.023151578), np.float32(0.022686046), np.float32(0.023472656), np.float32(0.023644237), np.float32(0.023431191), np.float32(0.023623649), np.float32(0.024003623), np.float32(0.024174659), np.float32(0.022752777), np.float32(0.02446774), np.float32(0.026528183), np.float32(0.023026947), np.float32(0.018970022), np.float32(0.019885508), np.float32(0.019980025), np.float32(0.018757144), np.float32(0.019511584), np.float32(0.021517957), np.float32(0.024859825), np.float32(0.026538026), np.float32(0.033850443), np.float32(0.037959002), np.float32(0.041679405), np.float32(0.04617889), np.float32(0.050395865), np.float32(0.056137905), np.float32(0.057044525), np.float32(0.057329874), np.float32(0.05535659), np.float32(0.053082973), np.float32(0.054147363), np.float32(0.05202405), np.float32(0.052220527), np.float32(0.051892158), np.float32(0.052375153), np.float32(0.049973488), np.float32(0.049563847), np.float32(0.04879207), np.float32(0.04765102), np.float32(0.050404496), np.float32(0.050631233), np.float32(0.05087548), np.float32(0.046239465), np.float32(0.04419212), np.float32(0.04073954), np.float32(0.042316705), np.float32(0.04024148), np.float32(0.038180355), np.float32(0.03635481), np.float32(0.037638865), np.float32(0.035526365), np.float32(0.033741195), np.float32(0.031299647), np.float32(0.031731017), np.float32(0.029692553), np.float32(0.033743683), np.float32(0.035568018), np.float32(0.039315283), np.float32(0.05352008), np.float32(0.06729635), np.float32(0.071769014), np.float32(0.0806335), np.float32(0.07914308), np.float32(0.07456079), np.float32(0.06860018), np.float32(0.06469368), np.float32(0.061000578), np.float32(0.05598833), np.float32(0.06297289), np.float32(0.059941206), np.float32(0.06377745), np.float32(0.060688913), np.float32(0.06974598), np.float32(0.06849314), np.float32(0.07558335), np.float32(0.09219389), np.float32(0.13636325), np.float32(0.16831753), np.float32(0.18498725), np.float32(0.2251309), np.float32(0.23357427), np.float32(0.23441717), np.float32(0.22245665), np.float32(0.21684372), np.float32(0.22036204), np.float32(0.20158388), np.float32(0.1964674), np.float32(0.21358493), np.float32(0.22348918), np.float32(0.24384417), np.float32(0.24428491), np.float32(0.24377444), np.float32(0.23187959), np.float32(0.24195403), np.float32(0.22136079), np.float32(0.2112751), np.float32(0.14080252), np.float32(0.09575146), np.float32(0.07418333), np.float32(0.065675974), np.float32(0.053897858), np.float32(0.04642965), np.float32(0.044263203), np.float32(0.044268902), np.float32(0.04168518), np.float32(0.04132506), np.float32(0.043864742), np.float32(0.04145387), np.float32(0.033075247), np.float32(0.032041084), np.float32(0.030119965), np.float32(0.026761599), np.float32(0.023702383), np.float32(0.023421695), np.float32(0.021110022), np.float32(0.02042305), np.float32(0.021691402), np.float32(0.021143137), np.float32(0.02200012), np.float32(0.023968415), np.float32(0.024618367), np.float32(0.02888987), np.float32(0.036003493), np.float32(0.038067065), np.float32(0.03912724), np.float32(0.03928293), np.float32(0.038303323), np.float32(0.03866328), np.float32(0.039035823), np.float32(0.037225407), np.float32(0.037666418), np.float32(0.039600592), np.float32(0.036815826), np.float32(0.041848067), np.float32(0.046878267), np.float32(0.04477039), np.float32(0.0463051), np.float32(0.055306718), np.float32(0.060981993), np.float32(0.058642246), np.float32(0.06238685), np.float32(0.06983055), np.float32(0.07918369), np.float32(0.07931561), np.float32(0.10072655), np.float32(0.103932105), np.float32(0.111220606), np.float32(0.12632439), np.float32(0.12495647), np.float32(0.1336163), np.float32(0.15842849), np.float32(0.16311724), np.float32(0.1584564), np.float32(0.199232), np.float32(0.21541071), np.float32(0.22608645), np.float32(0.28682378), np.float32(0.28280693), np.float32(0.28184378), np.float32(0.28852838), np.float32(0.30774847), np.float32(0.2940435), np.float32(0.3167809), np.float32(0.33510578), np.float32(0.3219832), np.float32(0.32502627), np.float32(0.32804576), np.float32(0.33562788), np.float32(0.3162636), np.float32(0.32250223), np.float32(0.31897676), np.float32(0.29921767), np.float32(0.27809), np.float32(0.21821244), np.float32(0.21028423), np.float32(0.21095243), np.float32(0.27141356), np.float32(0.28562817), np.float32(0.24733138), np.float32(0.21620208), np.float32(0.20720729), np.float32(0.21139663), np.float32(0.20963927), np.float32(0.21370015), np.float32(0.21008617), np.float32(0.20778924), np.float32(0.21281433), np.float32(0.20584248), np.float32(0.2081122), np.float32(0.2160613), np.float32(0.23059675), np.float32(0.23935063), np.float32(0.24279882), np.float32(0.2588455), np.float32(0.283822), np.float32(0.29899094), np.float32(0.3127782), np.float32(0.3284857), np.float32(0.34210548), np.float32(0.33695078), np.float32(0.29715535), np.float32(0.28996038), np.float32(0.33526817), np.float32(0.3063872), np.float32(0.28769258), np.float32(0.28262922), np.float32(0.29910207), np.float32(0.27944696), np.float32(0.28760514), np.float32(0.30060613), np.float32(0.34327874), np.float32(0.35036874), np.float32(0.3670263), np.float32(0.38611224), np.float32(0.40427244), np.float32(0.3872611), np.float32(0.3962735), np.float32(0.40626073), np.float32(0.3936759), np.float32(0.40476465), np.float32(0.40200824), np.float32(0.40288287), np.float32(0.3906328), np.float32(0.39946234), np.float32(0.4191061), np.float32(0.4097981), np.float32(0.46465427), np.float32(0.5019536), np.float32(0.51664585), np.float32(0.5013827), np.float32(0.5200903), np.float32(0.5173148), np.float32(0.4836284), np.float32(0.44354066), np.float32(0.40791902), np.float32(0.4075199), np.float32(0.37116644), np.float32(0.37616402), np.float32(0.39383617), np.float32(0.38531244), np.float32(0.3658088), np.float32(0.3260481), np.float32(0.34286422), np.float32(0.34781224), np.float32(0.3450339), np.float32(0.34378296), np.float32(0.36271533), np.float32(0.37982553), np.float32(0.28935054), np.float32(0.26117715), np.float32(0.25267088), np.float32(0.24723278), np.float32(0.24775416), np.float32(0.2485398), np.float32(0.22612576), np.float32(0.2079832), np.float32(0.22577682), np.float32(0.22373347), np.float32(0.22508542), np.float32(0.21893558), np.float32(0.25067815), np.float32(0.27751034), np.float32(0.3244445), np.float32(0.3748257), np.float32(0.42464057), np.float32(0.4401466), np.float32(0.4173401), np.float32(0.41683966), np.float32(0.44181752), np.float32(0.4582894), np.float32(0.4343883), np.float32(0.44990546), np.float32(0.45005652), np.float32(0.44486105), np.float32(0.46025503), np.float32(0.47740972), np.float32(0.49809894), np.float32(0.49497053), np.float32(0.5371707), np.float32(0.5503415), np.float32(0.57435524), np.float32(0.61046785), np.float32(0.6553825), np.float32(0.66498643), np.float32(0.7441276), np.float32(0.7806202), np.float32(0.8296827), np.float32(0.83526504), np.float32(0.85441613), np.float32(0.8838945), np.float32(0.89935166), np.float32(0.91443104), np.float32(0.92200786), np.float32(0.92920953), np.float32(0.94122475), np.float32(0.9514399), np.float32(0.9580629), np.float32(0.9634476), np.float32(0.97257406), np.float32(0.978002), np.float32(0.9794825), np.float32(0.981545), np.float32(0.9827691), np.float32(0.9828614), np.float32(0.9838837), np.float32(0.98399943), np.float32(0.98328424), np.float32(0.9832308), np.float32(0.9835687), np.float32(0.9833679), np.float32(0.98169404), np.float32(0.9811686), np.float32(0.9810767), np.float32(0.97945535), np.float32(0.9761209), np.float32(0.9712505), np.float32(0.96354264), np.float32(0.95326304), np.float32(0.94792795), np.float32(0.93773794), np.float32(0.9290353), np.float32(0.9126654), np.float32(0.89826447), np.float32(0.8606896), np.float32(0.84386927), np.float32(0.8059486), np.float32(0.756724), np.float32(0.65401816), np.float32(0.549246), np.float32(0.5225499), np.float32(0.5093212), np.float32(0.45505068), np.float32(0.4249027), np.float32(0.44730407), np.float32(0.4346558), np.float32(0.40468928), np.float32(0.41003495), np.float32(0.41675755), np.float32(0.4467269), np.float32(0.4889549), np.float32(0.47352922), np.float32(0.48295397), np.float32(0.4453404), np.float32(0.46770865), np.float32(0.49318284), np.float32(0.45195478), np.float32(0.43831837), np.float32(0.47198585), np.float32(0.43902072), np.float32(0.4752884), np.float32(0.5261748), np.float32(0.55914366), np.float32(0.54999375), np.float32(0.5919531), np.float32(0.54017717), np.float32(0.5209652), np.float32(0.5060865), np.float32(0.49784744), np.float32(0.53122044), np.float32(0.49264666), np.float32(0.5770797), np.float32(0.57093185), np.float32(0.5529345), np.float32(0.5437373), np.float32(0.54060984), np.float32(0.5226021), np.float32(0.46259266), np.float32(0.4306497), np.float32(0.3946207), np.float32(0.36915562), np.float32(0.36267915), np.float32(0.3346611), np.float32(0.34041697), np.float32(0.3608034), np.float32(0.3553008), np.float32(0.3340087), np.float32(0.34236827), np.float32(0.35303438), np.float32(0.31301132), np.float32(0.26441717), np.float32(0.26693895), np.float32(0.24895164), np.float32(0.21739602), np.float32(0.18411444), np.float32(0.19025822), np.float32(0.18277285), np.float32(0.16859117), np.float32(0.14173946), np.float32(0.13962719), np.float32(0.12269151), np.float32(0.09465956), np.float32(0.09383595), np.float32(0.09097614), np.float32(0.09348729), np.float32(0.084270306), np.float32(0.09324247), np.float32(0.09904258), np.float32(0.081816435), np.float32(0.083119944), np.float32(0.09687418), np.float32(0.11836424), np.float32(0.103522696), np.float32(0.09046099), np.float32(0.09591896), np.float32(0.09041178), np.float32(0.0919737), np.float32(0.08449067), np.float32(0.07894008), np.float32(0.07992014), np.float32(0.07030368), np.float32(0.08105829), np.float32(0.079615586), np.float32(0.082313284), np.float32(0.0969869), np.float32(0.10337156), np.float32(0.10761828), np.float32(0.12831971), np.float32(0.13375601), np.float32(0.14953113), np.float32(0.15375268), np.float32(0.16412024), np.float32(0.16737145), np.float32(0.170789), np.float32(0.18561627), np.float32(0.1850352), np.float32(0.18220253), np.float32(0.19029135), np.float32(0.21046394), np.float32(0.2047718), np.float32(0.16512841), np.float32(0.15869755), np.float32(0.16880149), np.float32(0.1683993), np.float32(0.18573833), np.float32(0.18541826), np.float32(0.18673153), np.float32(0.1799777), np.float32(0.17468517), np.float32(0.16465323), np.float32(0.14173424), np.float32(0.14837919), np.float32(0.1503693), np.float32(0.14135456), np.float32(0.13924582), np.float32(0.14237006), np.float32(0.13209929), np.float32(0.12294899), np.float32(0.117385656), np.float32(0.12872283), np.float32(0.13487399), np.float32(0.14852254), np.float32(0.1466199), np.float32(0.12366875), np.float32(0.13635774), np.float32(0.14817487), np.float32(0.13777043), np.float32(0.13076086), np.float32(0.1497018), np.float32(0.1617364), np.float32(0.22454385), np.float32(0.2732486), np.float32(0.33507457), np.float32(0.348117), np.float32(0.4072336), np.float32(0.46977717), np.float32(0.48034728), np.float32(0.50248677), np.float32(0.522739), np.float32(0.48304528), np.float32(0.4811211), np.float32(0.4531821), np.float32(0.43331453), np.float32(0.41741455), np.float32(0.3966597), np.float32(0.42630014), np.float32(0.4138211), np.float32(0.4180664), np.float32(0.40625983), np.float32(0.3682758), np.float32(0.3467047), np.float32(0.33678624), np.float32(0.29361865), np.float32(0.25438043), np.float32(0.21278352), np.float32(0.20006472), np.float32(0.14833383), np.float32(0.14467067), np.float32(0.14401112), np.float32(0.15413831), np.float32(0.154615), np.float32(0.16447917), np.float32(0.16744556), np.float32(0.18999866), np.float32(0.21474166), np.float32(0.251006), np.float32(0.288118), np.float32(0.30744565), np.float32(0.3216512), np.float32(0.33478108), np.float32(0.35340965), np.float32(0.3581769), np.float32(0.34437087), np.float32(0.35169986), np.float32(0.3456081), np.float32(0.35830867), np.float32(0.40613055), np.float32(0.3750788), np.float32(0.33419994), np.float32(0.31561822), np.float32(0.30793154), np.float32(0.30356938), np.float32(0.29983667), np.float32(0.30804202), np.float32(0.31265512), np.float32(0.3243888), np.float32(0.34940666), np.float32(0.34859836), np.float32(0.35169128), np.float32(0.3794617), np.float32(0.3817747), np.float32(0.4185139), np.float32(0.39884812), np.float32(0.4339039), np.float32(0.4412366), np.float32(0.39035815), np.float32(0.36757106), np.float32(0.38313755), np.float32(0.39770985), np.float32(0.3672734), np.float32(0.39737844), np.float32(0.3903483), np.float32(0.4232791), np.float32(0.3852614), np.float32(0.3868858), np.float32(0.42388463), np.float32(0.43202853), np.float32(0.4440808), np.float32(0.48287874), np.float32(0.49476045), np.float32(0.45216155), np.float32(0.43878034), np.float32(0.5111577), np.float32(0.46581826), np.float32(0.4794487), np.float32(0.5181119), np.float32(0.48366544), np.float32(0.4765176)], 'MFSFEGDFKTRPKVSLGGASKKEEKASLLHRTQEERRKREDERKRLKNAIIIQSYIRGYQDLKRQYATQRARFDECVSQTQVGRASRVLDGPGLCLLSRQLVFFYRQSVDAHRLIWLCQNLVKHNSQFVKLLVGPQRQTCMFQIKRILGFCCRLLQMCKDDSLNVTVPMRMLEIFSSEKTYLPIIPDANYVASLLEQILHYMVQTGYYRSLYILVNHRLPSSLEYSDAPSIPMASTLLEHILKPLHFTYSSCTTGARQFVFAAFTKEFISPPFTEQIFHFFIPALSDVRLSFPFEAFLSSLQVTIGSSSAPQSQAPWLFYFVLSAGENCLGSLTEEGLLLYLRALQTLLPLLPVSESSSRPEVNSDSEDDDDAGLHPPPKQDDSRISVQLITEECVHKLDTKHQTNALLNLVWRDSASEEVFTMMASICHTLMVQHRLMVPKVRLLYSLAFNARFLRHLWHLITSMTTKMITGSMVPLLQLISRGSPMSFEDSNRIIPLFYLFSSLFSHSLISVHDSEFFGHEMEGQTQSSMMPFTLTELVTLSRCLRDACLGIIKLAYPETKTEHREEYMAAFRSVGVKTNMAVQQRIQAEQKRWVQLFKVITNLVKMVKARDIRRPFCPGGHWLSVEVNIRADKVTQLYVPSARHVWRTRRMGRIGPLQSNLDVGLEPPQLSVSEERHLAILTELPFVVPFEERVKIFQRLIYADKRDVQGDGPFPDGISVTIRRNYIYEDAYDKLSPENEPDLKKRVRVHLLNAHGLDEAGIDGGGIFREFLNELLKSGFNPNQGFFKTTNESLLYPNPAAEMLVGDSFTRHYYFLGRILGKALYENMLVELPFAGFFLSKLLGTSAEVDIHHLASLDPEMYRNLLFLKSYEGDVEELGLNFTVVNNDLGEAQYLSFSYLSCLLYSSSLWR': [np.float32(0.9677633), np.float32(0.965651), np.float32(0.96625006), np.float32(0.96509147), np.float32(0.9704611), np.float32(0.96753424), np.float32(0.96627533), np.float32(0.9671605), np.float32(0.9647647), np.float32(0.9631039), np.float32(0.9541043), np.float32(0.9509936), np.float32(0.94258887), np.float32(0.93646616), np.float32(0.9278974), np.float32(0.9218527), np.float32(0.90466464), np.float32(0.87498355), np.float32(0.87499994), np.float32(0.8459901), np.float32(0.83365744), np.float32(0.8114178), np.float32(0.7980098), np.float32(0.77995104), np.float32(0.7632682), np.float32(0.73244464), np.float32(0.646699), np.float32(0.6223225), np.float32(0.55942136), np.float32(0.5144214), np.float32(0.48042738), np.float32(0.46154195), np.float32(0.46325824), np.float32(0.44263557), np.float32(0.41269034), np.float32(0.40217093), np.float32(0.38917997), np.float32(0.3686264), np.float32(0.3572921), np.float32(0.34885135), np.float32(0.34508058), np.float32(0.35155657), np.float32(0.33181936), np.float32(0.30393523), np.float32(0.26867405), np.float32(0.2868391), np.float32(0.27305815), np.float32(0.2574334), np.float32(0.29486206), np.float32(0.30035612), np.float32(0.2730377), np.float32(0.27708742), np.float32(0.2964034), np.float32(0.30969653), np.float32(0.31247827), np.float32(0.30943695), np.float32(0.29036856), np.float32(0.274853), np.float32(0.2519838), np.float32(0.23473969), np.float32(0.23908849), np.float32(0.23947012), np.float32(0.2344978), np.float32(0.2408107), np.float32(0.24576782), np.float32(0.24166857), np.float32(0.26499507), np.float32(0.28356686), np.float32(0.27883902), np.float32(0.2827635), np.float32(0.35036623), np.float32(0.3615425), np.float32(0.37641713), np.float32(0.35445926), np.float32(0.40186533), np.float32(0.4114033), np.float32(0.39430147), np.float32(0.35550347), np.float32(0.3450778), np.float32(0.3126745), np.float32(0.28546047), np.float32(0.27349734), np.float32(0.22876032), np.float32(0.20500019), np.float32(0.20632961), np.float32(0.21710417), np.float32(0.20109423), np.float32(0.20496966), np.float32(0.20577334), np.float32(0.19851938), np.float32(0.19541799), np.float32(0.20725796), np.float32(0.16014984), np.float32(0.13692775), np.float32(0.114788376), np.float32(0.101369075), np.float32(0.08369864), np.float32(0.08192436), np.float32(0.07800707), np.float32(0.06517689), np.float32(0.063880056), np.float32(0.06531525), np.float32(0.057432793), np.float32(0.04795792), np.float32(0.04277487), np.float32(0.042653285), np.float32(0.04527308), np.float32(0.045222662), np.float32(0.044844106), np.float32(0.045531143), np.float32(0.048561964), np.float32(0.052607734), np.float32(0.059090856), np.float32(0.06563232), np.float32(0.064090766), np.float32(0.07194146), np.float32(0.07331287), np.float32(0.07247369), np.float32(0.074689135), np.float32(0.074400105), np.float32(0.06551596), np.float32(0.06650677), np.float32(0.06392792), np.float32(0.07127676), np.float32(0.07373658), np.float32(0.07961844), np.float32(0.09305604), np.float32(0.100725316), np.float32(0.09706375), np.float32(0.09323884), np.float32(0.096049204), np.float32(0.09116385), np.float32(0.08505133), np.float32(0.09302455), np.float32(0.095300816), np.float32(0.07685515), np.float32(0.07285847), np.float32(0.07371821), np.float32(0.06804633), np.float32(0.054511312), np.float32(0.054352477), np.float32(0.058934554), np.float32(0.046939794), np.float32(0.044176806), np.float32(0.047644753), np.float32(0.045154586), np.float32(0.04344893), np.float32(0.041454535), np.float32(0.04051157), np.float32(0.040321805), np.float32(0.03921515), np.float32(0.03985078), np.float32(0.047342595), np.float32(0.04999304), np.float32(0.05562977), np.float32(0.05429142), np.float32(0.057239886), np.float32(0.054556306), np.float32(0.056324303), np.float32(0.057481267), np.float32(0.057537895), np.float32(0.052350566), np.float32(0.04773272), np.float32(0.05219363), np.float32(0.05647085), np.float32(0.05762828), np.float32(0.06873845), np.float32(0.08236996), np.float32(0.08071282), np.float32(0.085051686), np.float32(0.08486987), np.float32(0.07678305), np.float32(0.06488159), np.float32(0.05526444), np.float32(0.054264937), np.float32(0.055822928), np.float32(0.05220812), np.float32(0.05758541), np.float32(0.052633148), np.float32(0.050706882), np.float32(0.050096057), np.float32(0.052127577), np.float32(0.045076646), np.float32(0.045589607), np.float32(0.04727593), np.float32(0.046704054), np.float32(0.043283194), np.float32(0.03946266), np.float32(0.038092904), np.float32(0.034666162), np.float32(0.031688053), np.float32(0.026755124), np.float32(0.02614285), np.float32(0.025153738), np.float32(0.026607437), np.float32(0.025553776), np.float32(0.024558354), np.float32(0.025371442), np.float32(0.022528393), np.float32(0.019694665), np.float32(0.019036276), np.float32(0.016246192), np.float32(0.015853327), np.float32(0.015672311), np.float32(0.016350456), np.float32(0.015676219), np.float32(0.018120835), np.float32(0.019320669), np.float32(0.019285554), np.float32(0.02125607), np.float32(0.026624521), np.float32(0.029341726), np.float32(0.032250263), np.float32(0.03554103), np.float32(0.042548683), np.float32(0.050030053), np.float32(0.049035266), np.float32(0.055079356), np.float32(0.05577577), np.float32(0.056283083), np.float32(0.06490024), np.float32(0.059325766), np.float32(0.062157564), np.float32(0.0656182), np.float32(0.06754914), np.float32(0.069403045), np.float32(0.06834519), np.float32(0.08371577), np.float32(0.098465174), np.float32(0.09222479), np.float32(0.08110277), np.float32(0.09230865), np.float32(0.08546736), np.float32(0.07154084), np.float32(0.06923179), np.float32(0.06987923), np.float32(0.05677653), np.float32(0.047880296), np.float32(0.04433664), np.float32(0.04216549), np.float32(0.040452868), np.float32(0.040027063), np.float32(0.0408479), np.float32(0.04343806), np.float32(0.039370283), np.float32(0.04070621), np.float32(0.044890072), np.float32(0.044570733), np.float32(0.04141368), np.float32(0.042655453), np.float32(0.0464215), np.float32(0.040392444), np.float32(0.03496899), np.float32(0.03723721), np.float32(0.042776044), np.float32(0.040275652), np.float32(0.039287917), np.float32(0.041454077), np.float32(0.042193983), np.float32(0.04636917), np.float32(0.053845078), np.float32(0.055618428), np.float32(0.052988913), np.float32(0.054510847), np.float32(0.057578843), np.float32(0.049809173), np.float32(0.044459347), np.float32(0.04513375), np.float32(0.044576067), np.float32(0.041418906), np.float32(0.03663612), np.float32(0.03943483), np.float32(0.04112149), np.float32(0.040529396), np.float32(0.042720675), np.float32(0.049229946), np.float32(0.05162654), np.float32(0.05401153), np.float32(0.04991778), np.float32(0.04765222), np.float32(0.046201736), np.float32(0.045644898), np.float32(0.043292794), np.float32(0.042880777), np.float32(0.03989343), np.float32(0.039299913), np.float32(0.038278636), np.float32(0.039914504), np.float32(0.038381044), np.float32(0.0392798), np.float32(0.04479958), np.float32(0.045041174), np.float32(0.046865158), np.float32(0.048043184), np.float32(0.05359788), np.float32(0.05487866), np.float32(0.06202375), np.float32(0.06753611), np.float32(0.070778705), np.float32(0.07246825), np.float32(0.08381463), np.float32(0.083868876), np.float32(0.08904163), np.float32(0.08049091), np.float32(0.07408748), np.float32(0.07030728), np.float32(0.06385207), np.float32(0.055588104), np.float32(0.05313449), np.float32(0.053563178), np.float32(0.053607296), np.float32(0.048593998), np.float32(0.048637446), np.float32(0.050364316), np.float32(0.052833565), np.float32(0.056554917), np.float32(0.057725437), np.float32(0.056770783), np.float32(0.051138714), np.float32(0.048330903), np.float32(0.044053867), np.float32(0.037475195), np.float32(0.033743147), np.float32(0.033004396), np.float32(0.03577951), np.float32(0.03069032), np.float32(0.026518272), np.float32(0.028174508), np.float32(0.027857464), np.float32(0.027866747), np.float32(0.028317085), np.float32(0.031154448), np.float32(0.027928349), np.float32(0.027522778), np.float32(0.030109186), np.float32(0.035617463), np.float32(0.033840746), np.float32(0.03300686), np.float32(0.034848765), np.float32(0.032330763), np.float32(0.02819126), np.float32(0.033456005), np.float32(0.041665778), np.float32(0.042479202), np.float32(0.05143782), np.float32(0.05953013), np.float32(0.07039217), np.float32(0.08280556), np.float32(0.100708276), np.float32(0.1443624), np.float32(0.20398372), np.float32(0.26844323), np.float32(0.31218854), np.float32(0.3625577), np.float32(0.4527535), np.float32(0.49513847), np.float32(0.5823718), np.float32(0.6979884), np.float32(0.7424722), np.float32(0.8049791), np.float32(0.85913765), np.float32(0.8906769), np.float32(0.910613), np.float32(0.929367), np.float32(0.9488623), np.float32(0.95408475), np.float32(0.95912755), np.float32(0.9635081), np.float32(0.9682298), np.float32(0.96974385), np.float32(0.9714584), np.float32(0.9707097), np.float32(0.96808416), np.float32(0.9659266), np.float32(0.959653), np.float32(0.94356126), np.float32(0.91896063), np.float32(0.91767645), np.float32(0.89695925), np.float32(0.88312644), np.float32(0.8486911), np.float32(0.8301011), np.float32(0.8306345), np.float32(0.7742279), np.float32(0.7305009), np.float32(0.71539176), np.float32(0.6756607), np.float32(0.57800347), np.float32(0.515356), np.float32(0.454038), np.float32(0.42122778), np.float32(0.3814109), np.float32(0.31026423), np.float32(0.24775097), np.float32(0.22121528), np.float32(0.19018851), np.float32(0.17778954), np.float32(0.13065036), np.float32(0.13331856), np.float32(0.13597366), np.float32(0.12172083), np.float32(0.10822458), np.float32(0.12774706), np.float32(0.12085562), np.float32(0.1172435), np.float32(0.11043654), np.float32(0.09316171), np.float32(0.10461736), np.float32(0.10649195), np.float32(0.08352326), np.float32(0.06957304), np.float32(0.07119956), np.float32(0.06130181), np.float32(0.05253921), np.float32(0.043339055), np.float32(0.03827332), np.float32(0.034019068), np.float32(0.031059355), np.float32(0.029162668), np.float32(0.029819934), np.float32(0.029301284), np.float32(0.029406017), np.float32(0.029039165), np.float32(0.030766781), np.float32(0.03342362), np.float32(0.03373075), np.float32(0.030097775), np.float32(0.031133184), np.float32(0.029017312), np.float32(0.027808465), np.float32(0.029952537), np.float32(0.025730103), np.float32(0.02382605), np.float32(0.02531524), np.float32(0.026519172), np.float32(0.02609912), np.float32(0.026016178), np.float32(0.028830506), np.float32(0.03230455), np.float32(0.029143969), np.float32(0.029141432), np.float32(0.036800884), np.float32(0.036171176), np.float32(0.03223337), np.float32(0.030079657), np.float32(0.038030356), np.float32(0.042957023), np.float32(0.03668071), np.float32(0.045886114), np.float32(0.055543948), np.float32(0.0586875), np.float32(0.05847734), np.float32(0.056606226), np.float32(0.05418082), np.float32(0.03939414), np.float32(0.041324046), np.float32(0.038117517), np.float32(0.04488587), np.float32(0.04133918), np.float32(0.03666586), np.float32(0.03795174), np.float32(0.04067965), np.float32(0.03665941), np.float32(0.035236537), np.float32(0.036825087), np.float32(0.028389012), np.float32(0.023918547), np.float32(0.02586246), np.float32(0.029815065), np.float32(0.025159268), np.float32(0.026024994), np.float32(0.03279883), np.float32(0.04415564), np.float32(0.041547608), np.float32(0.05665598), np.float32(0.077022485), np.float32(0.075786926), np.float32(0.079233125), np.float32(0.08294657), np.float32(0.093295455), np.float32(0.09129055), np.float32(0.0754973), np.float32(0.08114209), np.float32(0.09660735), np.float32(0.08613235), np.float32(0.079209216), np.float32(0.080250934), np.float32(0.07848053), np.float32(0.082641125), np.float32(0.080565564), np.float32(0.08542069), np.float32(0.08745443), np.float32(0.07333095), np.float32(0.06224643), np.float32(0.059712455), np.float32(0.0490615), np.float32(0.036474355), np.float32(0.036560398), np.float32(0.03158322), np.float32(0.030678283), np.float32(0.02933726), np.float32(0.03067327), np.float32(0.028535254), np.float32(0.0289504), np.float32(0.028024985), np.float32(0.027119085), np.float32(0.027952489), np.float32(0.027189827), np.float32(0.030015647), np.float32(0.03382748), np.float32(0.039363857), np.float32(0.054398533), np.float32(0.06649258), np.float32(0.079065174), np.float32(0.09604741), np.float32(0.11651468), np.float32(0.13569184), np.float32(0.1575035), np.float32(0.17378068), np.float32(0.19536468), np.float32(0.20607188), np.float32(0.18427329), np.float32(0.20668755), np.float32(0.1832491), np.float32(0.19072291), np.float32(0.18406208), np.float32(0.19652402), np.float32(0.18159668), np.float32(0.16783047), np.float32(0.15377702), np.float32(0.14154142), np.float32(0.109290704), np.float32(0.10237118), np.float32(0.109097034), np.float32(0.092470184), np.float32(0.06548552), np.float32(0.061440773), np.float32(0.05603637), np.float32(0.048054285), np.float32(0.040606428), np.float32(0.03690422), np.float32(0.034302175), np.float32(0.032474108), np.float32(0.028104398), np.float32(0.028050771), np.float32(0.029137276), np.float32(0.027058724), np.float32(0.026917523), np.float32(0.03093454), np.float32(0.03544615), np.float32(0.035130214), np.float32(0.03887726), np.float32(0.045394506), np.float32(0.052494477), np.float32(0.053887773), np.float32(0.06396367), np.float32(0.074438535), np.float32(0.07119481), np.float32(0.07006965), np.float32(0.07521023), np.float32(0.080828875), np.float32(0.073033705), np.float32(0.07016224), np.float32(0.08501904), np.float32(0.091960385), np.float32(0.09517413), np.float32(0.10468958), np.float32(0.11440584), np.float32(0.12333913), np.float32(0.12903574), np.float32(0.13619071), np.float32(0.14246324), np.float32(0.14243889), np.float32(0.12753326), np.float32(0.1240556), np.float32(0.12115509), np.float32(0.11578286), np.float32(0.09109015), np.float32(0.1008107), np.float32(0.1028535), np.float32(0.09447077), np.float32(0.09129836), np.float32(0.115298145), np.float32(0.12687865), np.float32(0.11028616), np.float32(0.1124507), np.float32(0.12432085), np.float32(0.107473075), np.float32(0.09162019), np.float32(0.09710637), np.float32(0.09429243), np.float32(0.08289263), np.float32(0.07187666), np.float32(0.07644252), np.float32(0.068790555), np.float32(0.059853353), np.float32(0.061243102), np.float32(0.06854465), np.float32(0.06104213), np.float32(0.059985407), np.float32(0.061024208), np.float32(0.07102964), np.float32(0.07014746), np.float32(0.06421313), np.float32(0.0705227), np.float32(0.07532853), np.float32(0.070102885), np.float32(0.073841356), np.float32(0.081506796), np.float32(0.09791096), np.float32(0.10316199), np.float32(0.11771677), np.float32(0.13212913), np.float32(0.11294941), np.float32(0.11512429), np.float32(0.12521605), np.float32(0.121606275), np.float32(0.11720199), np.float32(0.12135209), np.float32(0.14153278), np.float32(0.120880395), np.float32(0.13230044), np.float32(0.14394084), np.float32(0.14593966), np.float32(0.16576904), np.float32(0.14408992), np.float32(0.12356657), np.float32(0.1410084), np.float32(0.119650126), np.float32(0.10621093), np.float32(0.08678823), np.float32(0.08389951), np.float32(0.08646183), np.float32(0.081461705), np.float32(0.06901392), np.float32(0.068926975), np.float32(0.06496392), np.float32(0.06969013), np.float32(0.07652977), np.float32(0.084039085), np.float32(0.09323197), np.float32(0.09667273), np.float32(0.12741932), np.float32(0.11743823), np.float32(0.1421164), np.float32(0.13927847), np.float32(0.14300106), np.float32(0.14461362), np.float32(0.15185584), np.float32(0.13972518), np.float32(0.15090117), np.float32(0.15883389), np.float32(0.15288664), np.float32(0.18673082), np.float32(0.2017471), np.float32(0.21424115), np.float32(0.20884034), np.float32(0.26287806), np.float32(0.32490987), np.float32(0.34782535), np.float32(0.36513463), np.float32(0.38376465), np.float32(0.37198505), np.float32(0.40078437), np.float32(0.37315467), np.float32(0.34376973), np.float32(0.2939385), np.float32(0.29352275), np.float32(0.25544804), np.float32(0.20057772), np.float32(0.1765266), np.float32(0.15660872), np.float32(0.14168824), np.float32(0.14054744), np.float32(0.14211552), np.float32(0.12734146), np.float32(0.1341224), np.float32(0.12611015), np.float32(0.11804085), np.float32(0.0931176), np.float32(0.0911821), np.float32(0.082610354), np.float32(0.084400386), np.float32(0.081960715), np.float32(0.069173954), np.float32(0.06297061), np.float32(0.06545577), np.float32(0.05924426), np.float32(0.05214074), np.float32(0.04960379), np.float32(0.0457644), np.float32(0.040314168), np.float32(0.038260996), np.float32(0.03968906), np.float32(0.041185603), np.float32(0.044609807), np.float32(0.05134637), np.float32(0.057268962), np.float32(0.059809938), np.float32(0.06235333), np.float32(0.06995234), np.float32(0.07617203), np.float32(0.0814872), np.float32(0.09232771), np.float32(0.10927871), np.float32(0.11621916), np.float32(0.1168313), np.float32(0.1232731), np.float32(0.12617648), np.float32(0.12770599), np.float32(0.120354384), np.float32(0.118802145), np.float32(0.11535888), np.float32(0.10786771), np.float32(0.10449089), np.float32(0.10645886), np.float32(0.10817681), np.float32(0.10094559), np.float32(0.0935305), np.float32(0.086643845), np.float32(0.0866502), np.float32(0.08516851), np.float32(0.0830877), np.float32(0.07958525), np.float32(0.07966443), np.float32(0.08050951), np.float32(0.07137219), np.float32(0.06810018), np.float32(0.07364783), np.float32(0.08525304), np.float32(0.08965257), np.float32(0.08899701), np.float32(0.0940224), np.float32(0.1057667), np.float32(0.107120685), np.float32(0.12023928), np.float32(0.13225183), np.float32(0.1403824), np.float32(0.12931359), np.float32(0.12680276), np.float32(0.12294621), np.float32(0.12405515), np.float32(0.123966925), np.float32(0.13011348), np.float32(0.124401584), np.float32(0.10843619), np.float32(0.11474658), np.float32(0.11722707), np.float32(0.114017576), np.float32(0.10772885), np.float32(0.12651165), np.float32(0.122172214), np.float32(0.10877036), np.float32(0.09148527), np.float32(0.09189933), np.float32(0.094416), np.float32(0.08080463), np.float32(0.07338915), np.float32(0.068844646), np.float32(0.05149406), np.float32(0.04781264), np.float32(0.05144112), np.float32(0.05586083), np.float32(0.04994127), np.float32(0.05849223), np.float32(0.06874122), np.float32(0.06452068), np.float32(0.06516395), np.float32(0.072569445), np.float32(0.07376348), np.float32(0.07022095), np.float32(0.06906548), np.float32(0.07315211), np.float32(0.07796084), np.float32(0.075069636), np.float32(0.08226816), np.float32(0.08395034), np.float32(0.07956236), np.float32(0.07426823), np.float32(0.07519159), np.float32(0.07968908), np.float32(0.07913016), np.float32(0.09135132), np.float32(0.11393473), np.float32(0.12332767), np.float32(0.11528493), np.float32(0.14216042), np.float32(0.15235901), np.float32(0.15656981), np.float32(0.1495975), np.float32(0.15452577), np.float32(0.15836073), np.float32(0.14251858), np.float32(0.14062725), np.float32(0.13034022), np.float32(0.12691514), np.float32(0.11859448), np.float32(0.11020412), np.float32(0.098304376), np.float32(0.088987105), np.float32(0.07205236), np.float32(0.07228843), np.float32(0.072795056), np.float32(0.062395122), np.float32(0.054179665), np.float32(0.04979523), np.float32(0.046180237), np.float32(0.036318), np.float32(0.032479677), np.float32(0.034836594), np.float32(0.033301484), np.float32(0.03021011), np.float32(0.026751785), np.float32(0.028052256), np.float32(0.025935918), np.float32(0.023644138), np.float32(0.02353596), np.float32(0.024755687), np.float32(0.02817125), np.float32(0.02706546), np.float32(0.026775109), np.float32(0.026027018), np.float32(0.026366312), np.float32(0.024277), np.float32(0.026095254), np.float32(0.026396805), np.float32(0.023433335), np.float32(0.026321206), np.float32(0.02973718), np.float32(0.028676959), np.float32(0.031229546), np.float32(0.034899544), np.float32(0.039843045), np.float32(0.036878407), np.float32(0.038907804), np.float32(0.04291792), np.float32(0.045540903), np.float32(0.045004096), np.float32(0.044821266), np.float32(0.050125394), np.float32(0.04842359), np.float32(0.045800567), np.float32(0.04236653), np.float32(0.047148574), np.float32(0.04989076), np.float32(0.045903265), np.float32(0.044341106), np.float32(0.051293366), np.float32(0.050674755), np.float32(0.05393306), np.float32(0.058373302), np.float32(0.06434518), np.float32(0.06347686), np.float32(0.06331371), np.float32(0.072867796), np.float32(0.070087485), np.float32(0.06360027), np.float32(0.06424299), np.float32(0.066284895), np.float32(0.057118334), np.float32(0.055379685), np.float32(0.055556167), np.float32(0.057707135), np.float32(0.053955924), np.float32(0.058485564), np.float32(0.05910518), np.float32(0.06266608), np.float32(0.067600876), np.float32(0.0785056), np.float32(0.08131509), np.float32(0.07331596), np.float32(0.07488686), np.float32(0.075036205), np.float32(0.06571382), np.float32(0.065711126), np.float32(0.063418776), np.float32(0.061733466), np.float32(0.06197709), np.float32(0.07164556), np.float32(0.09243176), np.float32(0.10171982), np.float32(0.10563242), np.float32(0.11780752), np.float32(0.13513063), np.float32(0.12734264), np.float32(0.12052819), np.float32(0.121740304), np.float32(0.10550504), np.float32(0.099414594), np.float32(0.109646656), np.float32(0.1219216), np.float32(0.08486239), np.float32(0.07371273), np.float32(0.0593393), np.float32(0.06989299), np.float32(0.08845392), np.float32(0.08717735), np.float32(0.08485664), np.float32(0.06508038), np.float32(0.07944027), np.float32(0.08970567), np.float32(0.09042684), np.float32(0.07510344), np.float32(0.060130253), np.float32(0.06895278), np.float32(0.04519781), np.float32(0.04112992), np.float32(0.046228085), np.float32(0.036659468), np.float32(0.03632872), np.float32(0.036179863), np.float32(0.03827409), np.float32(0.044941805), np.float32(0.053062268)], 'METATSSPLPIKSRRNSENSGSTTVIPHMNPSLATPLTVSTMVNQSNSKEFMKLTPVRIRDFGSPLKNVSTNYHFLDSENGKGNTMDNMYRENFILISKDLEKLLENLNVIYQNIGYSNTEIITKEKIIFTTISNSIKQFFEQADEELKRLSAENGIEQDILNNILERINDPSGIKTIPDLYIRNAILLQESKTVPQSPKKPLSLLSKKAALDTAKKFVLGSFLPRLRDYLKSLITLKHLIQSVKENLPGLTEADNEAIAEFPELSTLTAYLLQIENGKGDIGLSMKFIIDNRKDILKGSAFKTINEESVKHMNEVIKIYEEEYERRFKSVLTKKVSISSICEQLGTPLATLIGEDFEQDLRSYGEEENSTSEIPNFHPVDRERMSKIDITLEKLQAIHKERADKKRLLMEQCQKLWTRLKISQEYIKTFMRNNSSLSTESLGRISKEVMRLEAMKKKLIKKLISDSWDKIQELWRTLQYSEESRSKFIIVFEELRNSATTLQEDELLLETCENELKRLEEKLTLYKPILKLISDFESLQEDQEFLERSSKDSSRLLSRNSHKILLTEEKMRKRITRHFPRVINDLRIKLEEADGLFDQPFLFKGKPLSEAIDIQQQEIEAKYPRCRVRMQRSKKGKCGANKENKVIKNTFKATESSIRVPIGLNLNDANITYKTPSKKTIQGLTKNDLSQENSLARHMQGTTKLSSPNRRATRLLAPTVISRNSKGNIERPTLNRNRSSDLSSSPRINHTHGEHAVKPRQLFPIPLNKVDTKGSHIPQLTKEKALELLKRSTGTTGKENVRSPERKSSLEDYAQKLSSPYKEPEHSIYKLSMSPEGKFQLNIQQKDIESGFDDTSMMEDENDKDFITWKNEQVSKLNGFSFTDI': [np.float32(0.97569174), np.float32(0.9750733), np.float32(0.97734123), np.float32(0.97806257), np.float32(0.9790754), np.float32(0.9794236), np.float32(0.9792362), np.float32(0.98007685), np.float32(0.9800064), np.float32(0.9801021), np.float32(0.9796126), np.float32(0.9796832), np.float32(0.979083), np.float32(0.97804797), np.float32(0.97508574), np.float32(0.9749621), np.float32(0.9752455), np.float32(0.9749151), np.float32(0.9749458), np.float32(0.9747133), np.float32(0.97288495), np.float32(0.97072977), np.float32(0.96091825), np.float32(0.95608264), np.float32(0.9553476), np.float32(0.9512782), np.float32(0.9461062), np.float32(0.94021976), np.float32(0.92868364), np.float32(0.91990095), np.float32(0.8859965), np.float32(0.87456983), np.float32(0.8837857), np.float32(0.89083725), np.float32(0.90147364), np.float32(0.8972728), np.float32(0.88295233), np.float32(0.8665536), np.float32(0.8927348), np.float32(0.8781525), np.float32(0.8614809), np.float32(0.86778647), np.float32(0.84753156), np.float32(0.8460397), np.float32(0.81840736), np.float32(0.8183393), np.float32(0.8028545), np.float32(0.77440184), np.float32(0.7836956), np.float32(0.75221205), np.float32(0.7496152), np.float32(0.713488), np.float32(0.6898086), np.float32(0.7004623), np.float32(0.6568797), np.float32(0.6540641), np.float32(0.6419611), np.float32(0.64535767), np.float32(0.60764974), np.float32(0.5934642), np.float32(0.6839262), np.float32(0.6071613), np.float32(0.6088905), np.float32(0.5874858), np.float32(0.55615336), np.float32(0.5502686), np.float32(0.5708088), np.float32(0.64967173), np.float32(0.6667723), np.float32(0.6834007), np.float32(0.73713744), np.float32(0.7241022), np.float32(0.73388726), np.float32(0.73760426), np.float32(0.6935562), np.float32(0.720241), np.float32(0.6842164), np.float32(0.70334446), np.float32(0.6265994), np.float32(0.58224493), np.float32(0.5413698), np.float32(0.53665), np.float32(0.55679584), np.float32(0.54088527), np.float32(0.4910541), np.float32(0.468703), np.float32(0.44603506), np.float32(0.43838248), np.float32(0.39827922), np.float32(0.3767671), np.float32(0.35634562), np.float32(0.31654832), np.float32(0.2774944), np.float32(0.19893183), np.float32(0.19694073), np.float32(0.17496678), np.float32(0.14170164), np.float32(0.14187583), np.float32(0.14568192), np.float32(0.13826329), np.float32(0.14133002), np.float32(0.14040922), np.float32(0.14244758), np.float32(0.13421857), np.float32(0.11692433), np.float32(0.120986894), np.float32(0.13399564), np.float32(0.13009275), np.float32(0.13012913), np.float32(0.15324816), np.float32(0.15727003), np.float32(0.16468097), np.float32(0.15510958), np.float32(0.18018033), np.float32(0.19387771), np.float32(0.20528711), np.float32(0.20776264), np.float32(0.21536814), np.float32(0.19518942), np.float32(0.18361907), np.float32(0.21073982), np.float32(0.21177971), np.float32(0.21658501), np.float32(0.2538683), np.float32(0.26651067), np.float32(0.22092107), np.float32(0.17922641), np.float32(0.1897053), np.float32(0.16585095), np.float32(0.16192392), np.float32(0.1494417), np.float32(0.15160753), np.float32(0.12307383), np.float32(0.10600411), np.float32(0.12299501), np.float32(0.13920605), np.float32(0.11384349), np.float32(0.13317448), np.float32(0.18284842), np.float32(0.1581536), np.float32(0.13011386), np.float32(0.1461339), np.float32(0.15817575), np.float32(0.15191567), np.float32(0.16188191), np.float32(0.17139472), np.float32(0.17854002), np.float32(0.16245703), np.float32(0.16974619), np.float32(0.17286004), np.float32(0.15977368), np.float32(0.16592452), np.float32(0.16612206), np.float32(0.15232933), np.float32(0.121353105), np.float32(0.12733431), np.float32(0.14483052), np.float32(0.12693448), np.float32(0.1118114), np.float32(0.11906041), np.float32(0.14447771), np.float32(0.13951232), np.float32(0.1391126), np.float32(0.14584875), np.float32(0.16276449), np.float32(0.16598788), np.float32(0.16046219), np.float32(0.14933962), np.float32(0.13481869), np.float32(0.13201031), np.float32(0.11750863), np.float32(0.09618851), np.float32(0.08847174), np.float32(0.09271417), np.float32(0.09638862), np.float32(0.08919807), np.float32(0.087268256), np.float32(0.094369344), np.float32(0.10306178), np.float32(0.09444336), np.float32(0.090018965), np.float32(0.11021424), np.float32(0.1101008), np.float32(0.10012838), np.float32(0.10153878), np.float32(0.10678978), np.float32(0.11004706), np.float32(0.1234644), np.float32(0.13545713), np.float32(0.15084943), np.float32(0.19321077), np.float32(0.20573033), np.float32(0.23346938), np.float32(0.24679217), np.float32(0.25267154), np.float32(0.2843943), np.float32(0.30237025), np.float32(0.3794278), np.float32(0.3821876), np.float32(0.392033), np.float32(0.4239459), np.float32(0.4326022), np.float32(0.43340546), np.float32(0.41457155), np.float32(0.38579646), np.float32(0.37140307), np.float32(0.34241465), np.float32(0.3338497), np.float32(0.32883224), np.float32(0.26655748), np.float32(0.22183909), np.float32(0.17913252), np.float32(0.16838554), np.float32(0.16088858), np.float32(0.1294406), np.float32(0.11725446), np.float32(0.120371595), np.float32(0.10751375), np.float32(0.09493409), np.float32(0.08513094), np.float32(0.080680154), np.float32(0.074980296), np.float32(0.06988812), np.float32(0.06906694), np.float32(0.06812483), np.float32(0.061259918), np.float32(0.0598956), np.float32(0.062382378), np.float32(0.06339797), np.float32(0.049957007), np.float32(0.051536452), np.float32(0.055315383), np.float32(0.052852485), np.float32(0.05324581), np.float32(0.0592821), np.float32(0.059789333), np.float32(0.059167538), np.float32(0.059767142), np.float32(0.06337359), np.float32(0.071674354), np.float32(0.07555924), np.float32(0.081713505), np.float32(0.08780539), np.float32(0.10254237), np.float32(0.10860496), np.float32(0.12927343), np.float32(0.13567238), np.float32(0.13554901), np.float32(0.14175686), np.float32(0.16629243), np.float32(0.15287109), np.float32(0.1473261), np.float32(0.1575595), np.float32(0.15721765), np.float32(0.15059623), np.float32(0.15444897), np.float32(0.15538524), np.float32(0.14522922), np.float32(0.12881848), np.float32(0.112572186), np.float32(0.107886344), np.float32(0.098868854), np.float32(0.09292724), np.float32(0.091287464), np.float32(0.082783855), np.float32(0.07165141), np.float32(0.07095641), np.float32(0.07030275), np.float32(0.07085353), np.float32(0.07017362), np.float32(0.072813645), np.float32(0.075673595), np.float32(0.06982455), np.float32(0.067014866), np.float32(0.07063573), np.float32(0.07001777), np.float32(0.06375096), np.float32(0.060613), np.float32(0.056784052), np.float32(0.058369763), np.float32(0.06587917), np.float32(0.07737199), np.float32(0.08743915), np.float32(0.09813739), np.float32(0.1016308), np.float32(0.104713), np.float32(0.11207347), np.float32(0.13513073), np.float32(0.13088927), np.float32(0.12874556), np.float32(0.13507469), np.float32(0.120869346), np.float32(0.12248549), np.float32(0.11478784), np.float32(0.11772201), np.float32(0.12683517), np.float32(0.13826515), np.float32(0.13890687), np.float32(0.147104), np.float32(0.1523866), np.float32(0.16102536), np.float32(0.17314671), np.float32(0.18382987), np.float32(0.18583837), np.float32(0.16853383), np.float32(0.15345289), np.float32(0.16016525), np.float32(0.1517096), np.float32(0.13611455), np.float32(0.13851078), np.float32(0.1424171), np.float32(0.13647352), np.float32(0.12182001), np.float32(0.12396429), np.float32(0.13060859), np.float32(0.1256059), np.float32(0.10942247), np.float32(0.113014475), np.float32(0.11925203), np.float32(0.09738637), np.float32(0.09004899), np.float32(0.10526451), np.float32(0.11673977), np.float32(0.11227514), np.float32(0.11298439), np.float32(0.12780462), np.float32(0.11849527), np.float32(0.12054453), np.float32(0.12971672), np.float32(0.13961034), np.float32(0.12985076), np.float32(0.151002), np.float32(0.16541326), np.float32(0.16602023), np.float32(0.15505111), np.float32(0.1565183), np.float32(0.17647387), np.float32(0.1704455), np.float32(0.16038203), np.float32(0.19801639), np.float32(0.23723528), np.float32(0.24906784), np.float32(0.20852712), np.float32(0.19552155), np.float32(0.27312034), np.float32(0.19719636), np.float32(0.20867811), np.float32(0.2527013), np.float32(0.20542382), np.float32(0.19840316), np.float32(0.19976117), np.float32(0.23075925), np.float32(0.28458184), np.float32(0.29923236), np.float32(0.3303759), np.float32(0.38021213), np.float32(0.379375), np.float32(0.43533412), np.float32(0.4720687), np.float32(0.47580317), np.float32(0.46531782), np.float32(0.52169937), np.float32(0.53408986), np.float32(0.5347527), np.float32(0.58895874), np.float32(0.6499224), np.float32(0.6872433), np.float32(0.70855176), np.float32(0.7961088), np.float32(0.7516814), np.float32(0.77427185), np.float32(0.7700334), np.float32(0.8053999), np.float32(0.7937471), np.float32(0.79861796), np.float32(0.81447953), np.float32(0.80220795), np.float32(0.789377), np.float32(0.7687799), np.float32(0.7185932), np.float32(0.6875355), np.float32(0.66597605), np.float32(0.67852867), np.float32(0.6110206), np.float32(0.5741996), np.float32(0.52537024), np.float32(0.5450615), np.float32(0.4837124), np.float32(0.48311087), np.float32(0.48337275), np.float32(0.42965665), np.float32(0.4149417), np.float32(0.40543103), np.float32(0.4034538), np.float32(0.38969815), np.float32(0.37606803), np.float32(0.37592706), np.float32(0.38073343), np.float32(0.3689849), np.float32(0.37396947), np.float32(0.39015177), np.float32(0.35478207), np.float32(0.36513752), np.float32(0.37429428), np.float32(0.37201288), np.float32(0.32712522), np.float32(0.33334222), np.float32(0.37599024), np.float32(0.34789315), np.float32(0.35236552), np.float32(0.3398796), np.float32(0.33765393), np.float32(0.32322684), np.float32(0.3349081), np.float32(0.33505714), np.float32(0.27637398), np.float32(0.29531297), np.float32(0.2967615), np.float32(0.27996784), np.float32(0.25805154), np.float32(0.30409434), np.float32(0.31017718), np.float32(0.30454457), np.float32(0.32006592), np.float32(0.34678733), np.float32(0.38212115), np.float32(0.36868802), np.float32(0.38715926), np.float32(0.40865904), np.float32(0.41590255), np.float32(0.43223342), np.float32(0.43149996), np.float32(0.44227386), np.float32(0.40230393), np.float32(0.42636684), np.float32(0.45475307), np.float32(0.43561968), np.float32(0.3951655), np.float32(0.34303573), np.float32(0.37857163), np.float32(0.37862736), np.float32(0.4054355), np.float32(0.4031802), np.float32(0.40406334), np.float32(0.36876658), np.float32(0.3575523), np.float32(0.36971936), np.float32(0.30133274), np.float32(0.25280473), np.float32(0.25643265), np.float32(0.25965327), np.float32(0.24260215), np.float32(0.23816557), np.float32(0.24006969), np.float32(0.24000053), np.float32(0.23381534), np.float32(0.23276328), np.float32(0.24052964), np.float32(0.24250947), np.float32(0.23429507), np.float32(0.20420308), np.float32(0.21612307), np.float32(0.20106182), np.float32(0.16903256), np.float32(0.17885712), np.float32(0.19511685), np.float32(0.16923901), np.float32(0.16471685), np.float32(0.18020605), np.float32(0.17785242), np.float32(0.16110307), np.float32(0.18226449), np.float32(0.19423015), np.float32(0.18573955), np.float32(0.1790854), np.float32(0.18498516), np.float32(0.18575145), np.float32(0.15970314), np.float32(0.17737532), np.float32(0.16666402), np.float32(0.15688257), np.float32(0.1602742), np.float32(0.17573257), np.float32(0.18228155), np.float32(0.17821354), np.float32(0.18895929), np.float32(0.20152764), np.float32(0.2417092), np.float32(0.24260311), np.float32(0.24384417), np.float32(0.2506962), np.float32(0.2566118), np.float32(0.24488366), np.float32(0.24958625), np.float32(0.24384417), np.float32(0.24034755), np.float32(0.24384417), np.float32(0.24384417), np.float32(0.24384417), np.float32(0.26616025), np.float32(0.26038587), np.float32(0.28048953), np.float32(0.26380223), np.float32(0.2519808), np.float32(0.27512935), np.float32(0.2637642), np.float32(0.27162805), np.float32(0.28184253), np.float32(0.30174047), np.float32(0.28660232), np.float32(0.2874668), np.float32(0.26458532), np.float32(0.24759504), np.float32(0.24332467), np.float32(0.215609), np.float32(0.19789949), np.float32(0.19001724), np.float32(0.17038375), np.float32(0.14161582), np.float32(0.1472998), np.float32(0.17330918), np.float32(0.16666383), np.float32(0.15479441), np.float32(0.16460346), np.float32(0.1797477), np.float32(0.18262218), np.float32(0.19039261), np.float32(0.18736483), np.float32(0.201191), np.float32(0.20139377), np.float32(0.18948007), np.float32(0.20831674), np.float32(0.20315242), np.float32(0.19639425), np.float32(0.21082951), np.float32(0.21154754), np.float32(0.22363691), np.float32(0.2925809), np.float32(0.2802794), np.float32(0.30576766), np.float32(0.31268), np.float32(0.33626124), np.float32(0.35066378), np.float32(0.3556455), np.float32(0.35803056), np.float32(0.40633586), np.float32(0.41605815), np.float32(0.45205104), np.float32(0.47147834), np.float32(0.4608014), np.float32(0.47458065), np.float32(0.4870501), np.float32(0.4998119), np.float32(0.50496167), np.float32(0.51539856), np.float32(0.49701753), np.float32(0.49796543), np.float32(0.4913459), np.float32(0.51634526), np.float32(0.522839), np.float32(0.4778924), np.float32(0.49100843), np.float32(0.46934804), np.float32(0.4334089), np.float32(0.41398317), np.float32(0.44029325), np.float32(0.4236094), np.float32(0.3733769), np.float32(0.35269052), np.float32(0.33204806), np.float32(0.30645964), np.float32(0.23352863), np.float32(0.21347508), np.float32(0.20304886), np.float32(0.19690748), np.float32(0.18796869), np.float32(0.19055702), np.float32(0.1928014), np.float32(0.17415726), np.float32(0.21188408), np.float32(0.21729398), np.float32(0.21692617), np.float32(0.20543496), np.float32(0.20656163), np.float32(0.2126904), np.float32(0.19332556), np.float32(0.20483209), np.float32(0.21944334), np.float32(0.23596467), np.float32(0.23797129), np.float32(0.2532171), np.float32(0.27115688), np.float32(0.33156124), np.float32(0.3328372), np.float32(0.40681675), np.float32(0.47462168), np.float32(0.4133851), np.float32(0.42929807), np.float32(0.46821237), np.float32(0.51899356), np.float32(0.49619552), np.float32(0.5397219), np.float32(0.56530833), np.float32(0.51368314), np.float32(0.46055603), np.float32(0.5016297), np.float32(0.49291027), np.float32(0.44033328), np.float32(0.44902313), np.float32(0.4485409), np.float32(0.4522727), np.float32(0.40106556), np.float32(0.38143727), np.float32(0.4097121), np.float32(0.36561635), np.float32(0.35129705), np.float32(0.3200992), np.float32(0.34102604), np.float32(0.30705905), np.float32(0.30242458), np.float32(0.37689343), np.float32(0.38819543), np.float32(0.43617204), np.float32(0.51428527), np.float32(0.57035285), np.float32(0.66605246), np.float32(0.71723145), np.float32(0.77594197), np.float32(0.7867789), np.float32(0.8245671), np.float32(0.8618325), np.float32(0.88872063), np.float32(0.8953123), np.float32(0.88655496), np.float32(0.8887202), np.float32(0.90099716), np.float32(0.9173707), np.float32(0.9211929), np.float32(0.9219574), np.float32(0.93730855), np.float32(0.9513423), np.float32(0.9547417), np.float32(0.95946825), np.float32(0.963372), np.float32(0.9641379), np.float32(0.9654589), np.float32(0.9655199), np.float32(0.9628093), np.float32(0.966275), np.float32(0.96483505), np.float32(0.9652371), np.float32(0.9661588), np.float32(0.9660946), np.float32(0.9679914), np.float32(0.9696969), np.float32(0.96900237), np.float32(0.9701306), np.float32(0.9685656), np.float32(0.96828485), np.float32(0.96940696), np.float32(0.9695477), np.float32(0.96993333), np.float32(0.9705987), np.float32(0.9673788), np.float32(0.9660146), np.float32(0.9689041), np.float32(0.9697646), np.float32(0.9665641), np.float32(0.9657995), np.float32(0.97084934), np.float32(0.9743267), np.float32(0.9734892), np.float32(0.97505414), np.float32(0.9745316), np.float32(0.9744834), np.float32(0.9743052), np.float32(0.97428775), np.float32(0.97461987), np.float32(0.97441226), np.float32(0.97455275), np.float32(0.9749), np.float32(0.9755668), np.float32(0.97498125), np.float32(0.9749537), np.float32(0.9746936), np.float32(0.97281295), np.float32(0.97256505), np.float32(0.9728267), np.float32(0.97278523), np.float32(0.9715603), np.float32(0.9712097), np.float32(0.9711393), np.float32(0.9721975), np.float32(0.97231233), np.float32(0.97279096), np.float32(0.971805), np.float32(0.96883374), np.float32(0.96961224), np.float32(0.97024554), np.float32(0.9715217), np.float32(0.9717406), np.float32(0.97165114), np.float32(0.9737115), np.float32(0.9745949), np.float32(0.9761227), np.float32(0.97564167), np.float32(0.9772613), np.float32(0.9773526), np.float32(0.9784127), np.float32(0.97841233), np.float32(0.9776784), np.float32(0.9786632), np.float32(0.9784493), np.float32(0.97844315), np.float32(0.9792893), np.float32(0.9789443), np.float32(0.9790541), np.float32(0.97932416), np.float32(0.9794926), np.float32(0.98008025), np.float32(0.9799973), np.float32(0.98005795), np.float32(0.9803318), np.float32(0.97971386), np.float32(0.97998375), np.float32(0.97991973), np.float32(0.9804301), np.float32(0.97998774), np.float32(0.9791114), np.float32(0.9795822), np.float32(0.98010945), np.float32(0.9800602), np.float32(0.97966146), np.float32(0.9783301), np.float32(0.97863984), np.float32(0.978336), np.float32(0.9785331), np.float32(0.97771126), np.float32(0.97773004), np.float32(0.9777671), np.float32(0.9780368), np.float32(0.97678804), np.float32(0.97761554), np.float32(0.97778815), np.float32(0.9773425), np.float32(0.9776693), np.float32(0.97772115), np.float32(0.97744423), np.float32(0.97719735), np.float32(0.9771867), np.float32(0.97780985), np.float32(0.9780707), np.float32(0.9787089), np.float32(0.9783771), np.float32(0.9771962), np.float32(0.97737175), np.float32(0.97731084), np.float32(0.9777516), np.float32(0.97782886), np.float32(0.97702), np.float32(0.9762915), np.float32(0.9777739), np.float32(0.97704506), np.float32(0.97758216), np.float32(0.9774375), np.float32(0.9773451), np.float32(0.9759567), np.float32(0.9753959), np.float32(0.9747161), np.float32(0.9727807), np.float32(0.9697192), np.float32(0.96764195), np.float32(0.9622952), np.float32(0.95311975), np.float32(0.94233745), np.float32(0.93096507), np.float32(0.9212151), np.float32(0.91063863), np.float32(0.90798575), np.float32(0.9068734), np.float32(0.90029347), np.float32(0.90535575), np.float32(0.90839183), np.float32(0.9121695), np.float32(0.9077029), np.float32(0.88861835), np.float32(0.89096683), np.float32(0.89789504), np.float32(0.90424234), np.float32(0.91411287), np.float32(0.9207589), np.float32(0.91627216), np.float32(0.92617536), np.float32(0.93548644), np.float32(0.93933225), np.float32(0.94080937), np.float32(0.9441986), np.float32(0.95266277), np.float32(0.95376396), np.float32(0.9593449), np.float32(0.95875555), np.float32(0.95957726), np.float32(0.9547199), np.float32(0.95017225), np.float32(0.95558447), np.float32(0.9486407), np.float32(0.94719595), np.float32(0.9367013), np.float32(0.9304122), np.float32(0.93342155), np.float32(0.9290899), np.float32(0.93175364), np.float32(0.9281727), np.float32(0.9159855), np.float32(0.91408247), np.float32(0.9153734), np.float32(0.91973627), np.float32(0.903554), np.float32(0.90933156), np.float32(0.91269857), np.float32(0.91056496), np.float32(0.91022146), np.float32(0.9082666), np.float32(0.9178291), np.float32(0.9312654), np.float32(0.9331333), np.float32(0.937265), np.float32(0.9348664), np.float32(0.9387082), np.float32(0.93377066), np.float32(0.9220421), np.float32(0.9269718), np.float32(0.9304916), np.float32(0.9231469), np.float32(0.9270555), np.float32(0.9244447), np.float32(0.9182201), np.float32(0.9353305), np.float32(0.92627066), np.float32(0.940862), np.float32(0.9429527), np.float32(0.9445615), np.float32(0.9423179), np.float32(0.93915904), np.float32(0.9396283), np.float32(0.93559414), np.float32(0.93539155), np.float32(0.94659), np.float32(0.95581186), np.float32(0.95402485), np.float32(0.9481269), np.float32(0.94349515), np.float32(0.95289314), np.float32(0.95131004), np.float32(0.95759827), np.float32(0.95963365), np.float32(0.95626116), np.float32(0.9575562), np.float32(0.9527335), np.float32(0.94795585), np.float32(0.9400614), np.float32(0.9260924), np.float32(0.91382027), np.float32(0.89594704), np.float32(0.87559104), np.float32(0.8522622), np.float32(0.85773027), np.float32(0.85631454), np.float32(0.8815361), np.float32(0.871618), np.float32(0.88623023), np.float32(0.86019486), np.float32(0.86401486), np.float32(0.84845275), np.float32(0.8226001), np.float32(0.8249987), np.float32(0.80583894), np.float32(0.8079332), np.float32(0.8139235), np.float32(0.8367737), np.float32(0.8378158), np.float32(0.8391139), np.float32(0.8319755), np.float32(0.8320044), np.float32(0.85840297)], 'MRVPLRAREKRSFPLRGANMAERGASGGGGQRASSSSSSSAPSLLPPPAQPSSSASSSSPSPSPQVASPAAVAGQPPPPPPSSSAASSSSSQPALLGPAAAAAAGGRPVQMNLYATWEVDRSSPSCVPRLFSLTLKKLIMLKELDKDLNSVVIAVKLQGSKRILRSNEIVLPVSGLVETELQLTFSLQYPHFLKRDANKLQIMLQRRKRYKNRTILGYKTLAVGLINMAEVMQHPSEGALVLGLHSNVKDVSVPVAEIKIYSLSSQPIDHEGLKSKLSDRSPDIDNYSEEEEESFSSEQEGSDDPLHGQDLFYEEEDLRKVKKTRRKLTSASAVTRQPNIKQKFVALLKRFKVSDEVGFGLEHVSREQIREVEEDLDELYDSLEMYNPSDSGPEMEDTESILSTPKPKLKPFFEGMSQSSSQTEIGSLNSKGSLGKDATSPMEVSIGDKMKSNRNKNADDSINETETLDGNEQDTFGDSTTTLIIPEKVKTPMKTSIKGELQNMASPSKMDSATHTPRQKRSTPLKERQLSKPLSERTNSSDSERSPDLGHSTQIPRKIVYDQLNQILVSDAALPENIILVNAVDWQGQYVADLLQDQKKPVVCTSSIIEVQAVLSAILIRIQRYCNCNSSMPRPVKVVSVGGQSYLSSILRFFVKQLANKTSDWLNYMRFLIIPLGSHPVAKYMGLVDSRYSGMFLDTAWRELFSKSEPPATDSLDVVGRIMQYINGANVTHQLPVAEAMLTCKHKFQDEDSYQKFIPFIGVVKVGLIEDSPAATGEGDDSPLISLTVPSTSPPSTSGLARDITATPPSSPSMTSGLAIMGSPNSPYGDVIGLQVDYWLAQSSEKKKEGEKKDASSKNTLKSVFRSVQVSRLPNSGETQLSGTMAMTVVTKEKNKKVPTIFLSKKPKEREVDSKSQMIDGISRLICSAKQQQTMLKVSIDGVEWSDIKFFQLAAQWPTHVKHFPVGLFGSKPA': [np.float32(0.96291184), np.float32(0.9647396), np.float32(0.96640867), np.float32(0.9700496), np.float32(0.9711901), np.float32(0.97122735), np.float32(0.97132605), np.float32(0.9729484), np.float32(0.97306496), np.float32(0.97235423), np.float32(0.9733944), np.float32(0.9738607), np.float32(0.97388124), np.float32(0.9740249), np.float32(0.9753397), np.float32(0.9764756), np.float32(0.9771224), np.float32(0.97786033), np.float32(0.97778064), np.float32(0.9796007), np.float32(0.9797305), np.float32(0.9803827), np.float32(0.98107564), np.float32(0.98102015), np.float32(0.98128015), np.float32(0.9819375), np.float32(0.9826158), np.float32(0.9825256), np.float32(0.9828153), np.float32(0.9832918), np.float32(0.9838297), np.float32(0.9836031), np.float32(0.98392487), np.float32(0.9845845), np.float32(0.9844301), np.float32(0.98418355), np.float32(0.98435855), np.float32(0.9845221), np.float32(0.9845808), np.float32(0.98433506), np.float32(0.9844663), np.float32(0.984377), np.float32(0.9846049), np.float32(0.98441905), np.float32(0.9839341), np.float32(0.9840115), np.float32(0.9842817), np.float32(0.98434055), np.float32(0.9842094), np.float32(0.9841021), np.float32(0.9842786), np.float32(0.98415333), np.float32(0.9840021), np.float32(0.9840785), np.float32(0.98456407), np.float32(0.984925), np.float32(0.984496), np.float32(0.98418117), np.float32(0.9842275), np.float32(0.9845303), np.float32(0.9845883), np.float32(0.9847097), np.float32(0.98457676), np.float32(0.9849338), np.float32(0.98485583), np.float32(0.9852336), np.float32(0.98508817), np.float32(0.98519933), np.float32(0.98493135), np.float32(0.98505), np.float32(0.98540086), np.float32(0.98542976), np.float32(0.98521024), np.float32(0.985437), np.float32(0.9855466), np.float32(0.98555654), np.float32(0.98560274), np.float32(0.98540556), np.float32(0.9848402), np.float32(0.98505646), np.float32(0.9853817), np.float32(0.98494625), np.float32(0.9844663), np.float32(0.9841155), np.float32(0.9838188), np.float32(0.9826712), np.float32(0.98256505), np.float32(0.9823584), np.float32(0.9825522), np.float32(0.98206884), np.float32(0.9816403), np.float32(0.9816096), np.float32(0.9812139), np.float32(0.9810044), np.float32(0.9800653), np.float32(0.9802771), np.float32(0.97959214), np.float32(0.977451), np.float32(0.9734751), np.float32(0.966692), np.float32(0.9589486), np.float32(0.9464099), np.float32(0.9138802), np.float32(0.8698645), np.float32(0.84518737), np.float32(0.8247426), np.float32(0.7802494), np.float32(0.7322333), np.float32(0.7142853), np.float32(0.7164603), np.float32(0.6960911), np.float32(0.6325363), np.float32(0.57764465), np.float32(0.55096483), np.float32(0.47468373), np.float32(0.37832475), np.float32(0.3316258), np.float32(0.3266534), np.float32(0.31282464), np.float32(0.26990488), np.float32(0.26178065), np.float32(0.26358616), np.float32(0.25115484), np.float32(0.24199826), np.float32(0.24933255), np.float32(0.25227854), np.float32(0.20617546), np.float32(0.19612318), np.float32(0.19736189), np.float32(0.19013071), np.float32(0.17978214), np.float32(0.18592481), np.float32(0.17123158), np.float32(0.1542105), np.float32(0.15201096), np.float32(0.13359746), np.float32(0.10947125), np.float32(0.09787599), np.float32(0.09563498), np.float32(0.10055613), np.float32(0.09587956), np.float32(0.08203121), np.float32(0.07855543), np.float32(0.07501141), np.float32(0.07603299), np.float32(0.07251193), np.float32(0.07252995), np.float32(0.07648899), np.float32(0.07156206), np.float32(0.07138368), np.float32(0.08152651), np.float32(0.0813461), np.float32(0.07769975), np.float32(0.087454714), np.float32(0.083676696), np.float32(0.08152159), np.float32(0.08993526), np.float32(0.08341953), np.float32(0.074400485), np.float32(0.060549486), np.float32(0.06325003), np.float32(0.05950914), np.float32(0.058204256), np.float32(0.0629332), np.float32(0.06905074), np.float32(0.07332104), np.float32(0.08207116), np.float32(0.0879553), np.float32(0.0913053), np.float32(0.08920268), np.float32(0.08496442), np.float32(0.079084724), np.float32(0.07647533), np.float32(0.0683469), np.float32(0.064256474), np.float32(0.0615875), np.float32(0.0696255), np.float32(0.05942104), np.float32(0.060424022), np.float32(0.06385918), np.float32(0.059597675), np.float32(0.062369227), np.float32(0.07316341), np.float32(0.08466535), np.float32(0.083503105), np.float32(0.08196018), np.float32(0.08661443), np.float32(0.09026574), np.float32(0.08405937), np.float32(0.0895081), np.float32(0.084512375), np.float32(0.076722436), np.float32(0.07407955), np.float32(0.08207582), np.float32(0.08668456), np.float32(0.09072894), np.float32(0.10207092), np.float32(0.1245759), np.float32(0.11953325), np.float32(0.12998277), np.float32(0.13382514), np.float32(0.15244636), np.float32(0.15082425), np.float32(0.13351074), np.float32(0.13910833), np.float32(0.14091747), np.float32(0.13016757), np.float32(0.12947677), np.float32(0.12950338), np.float32(0.12903348), np.float32(0.107438326), np.float32(0.0999377), np.float32(0.10762195), np.float32(0.09772624), np.float32(0.096751496), np.float32(0.09791121), np.float32(0.09835957), np.float32(0.08504333), np.float32(0.08279245), np.float32(0.07478596), np.float32(0.062612325), np.float32(0.056700546), np.float32(0.06815715), np.float32(0.055492654), np.float32(0.05202382), np.float32(0.056946136), np.float32(0.058201104), np.float32(0.055031642), np.float32(0.05506654), np.float32(0.05372956), np.float32(0.047665108), np.float32(0.04103723), np.float32(0.03745737), np.float32(0.053383797), np.float32(0.053786673), np.float32(0.06111952), np.float32(0.070748396), np.float32(0.096402936), np.float32(0.11450693), np.float32(0.12588902), np.float32(0.14904425), np.float32(0.14513317), np.float32(0.15823315), np.float32(0.18700485), np.float32(0.22404774), np.float32(0.20205773), np.float32(0.20477942), np.float32(0.17292127), np.float32(0.15467903), np.float32(0.1235892), np.float32(0.15019162), np.float32(0.17146401), np.float32(0.18528938), np.float32(0.21195832), np.float32(0.21675725), np.float32(0.29986426), np.float32(0.29809573), np.float32(0.33412537), np.float32(0.3634612), np.float32(0.36062515), np.float32(0.37107685), np.float32(0.39766425), np.float32(0.4401958), np.float32(0.433745), np.float32(0.45148358), np.float32(0.4901447), np.float32(0.51921254), np.float32(0.54541576), np.float32(0.61083686), np.float32(0.658636), np.float32(0.680481), np.float32(0.6994918), np.float32(0.7242076), np.float32(0.807114), np.float32(0.84009933), np.float32(0.8650495), np.float32(0.89195687), np.float32(0.89295596), np.float32(0.92043895), np.float32(0.9242906), np.float32(0.9366691), np.float32(0.9449518), np.float32(0.95353115), np.float32(0.9527004), np.float32(0.9530526), np.float32(0.95664185), np.float32(0.9544623), np.float32(0.96131307), np.float32(0.96066636), np.float32(0.9649379), np.float32(0.96551204), np.float32(0.9671332), np.float32(0.9721196), np.float32(0.9709881), np.float32(0.97034675), np.float32(0.97161376), np.float32(0.96792376), np.float32(0.96645665), np.float32(0.9644412), np.float32(0.9573487), np.float32(0.9559697), np.float32(0.9476436), np.float32(0.9392313), np.float32(0.9335536), np.float32(0.9227273), np.float32(0.91087323), np.float32(0.9042677), np.float32(0.89409715), np.float32(0.8994508), np.float32(0.8892348), np.float32(0.8860963), np.float32(0.87920356), np.float32(0.8440028), np.float32(0.8444514), np.float32(0.84020793), np.float32(0.8060293), np.float32(0.77946025), np.float32(0.7594534), np.float32(0.6649814), np.float32(0.609126), np.float32(0.59529096), np.float32(0.55989033), np.float32(0.5566561), np.float32(0.5788337), np.float32(0.6050902), np.float32(0.63327163), np.float32(0.6327039), np.float32(0.61700094), np.float32(0.59577596), np.float32(0.6044756), np.float32(0.62745833), np.float32(0.6486809), np.float32(0.64089507), np.float32(0.7100867), np.float32(0.7077585), np.float32(0.72432095), np.float32(0.73454523), np.float32(0.6769305), np.float32(0.64364296), np.float32(0.58269465), np.float32(0.546262), np.float32(0.5209108), np.float32(0.4661348), np.float32(0.45171857), np.float32(0.47977552), np.float32(0.44653806), np.float32(0.44960892), np.float32(0.47512025), np.float32(0.46649414), np.float32(0.44260025), np.float32(0.44805655), np.float32(0.50254977), np.float32(0.5069189), np.float32(0.47355402), np.float32(0.46666425), np.float32(0.45510092), np.float32(0.46225154), np.float32(0.44702023), np.float32(0.4690759), np.float32(0.50767994), np.float32(0.52408534), np.float32(0.49270487), np.float32(0.49762076), np.float32(0.52862644), np.float32(0.51324666), np.float32(0.53617996), np.float32(0.5460081), np.float32(0.4975707), np.float32(0.4412161), np.float32(0.41871732), np.float32(0.45909452), np.float32(0.43760318), np.float32(0.4191757), np.float32(0.42827204), np.float32(0.4093114), np.float32(0.4202788), np.float32(0.44398), np.float32(0.45886618), np.float32(0.5100971), np.float32(0.55734843), np.float32(0.58126384), np.float32(0.66832644), np.float32(0.71607107), np.float32(0.7435702), np.float32(0.80023086), np.float32(0.83888245), np.float32(0.8506613), np.float32(0.8666587), np.float32(0.879058), np.float32(0.90420645), np.float32(0.9177225), np.float32(0.9388775), np.float32(0.9515162), np.float32(0.9599763), np.float32(0.96672165), np.float32(0.9733167), np.float32(0.97578126), np.float32(0.9767566), np.float32(0.97743803), np.float32(0.9774599), np.float32(0.97815496), np.float32(0.9789876), np.float32(0.9789869), np.float32(0.97868013), np.float32(0.9792078), np.float32(0.9793549), np.float32(0.9792342), np.float32(0.9782868), np.float32(0.97806746), np.float32(0.97840446), np.float32(0.9778813), np.float32(0.97719437), np.float32(0.97838163), np.float32(0.97858196), np.float32(0.977366), np.float32(0.97770303), np.float32(0.9780597), np.float32(0.9775239), np.float32(0.977375), np.float32(0.9786355), np.float32(0.9782324), np.float32(0.9778526), np.float32(0.97910756), np.float32(0.9795721), np.float32(0.97874695), np.float32(0.978631), np.float32(0.9786876), np.float32(0.97932273), np.float32(0.97910607), np.float32(0.979985), np.float32(0.98035944), np.float32(0.98071116), np.float32(0.9810585), np.float32(0.9804895), np.float32(0.98124963), np.float32(0.98127556), np.float32(0.98110926), np.float32(0.98090106), np.float32(0.98128486), np.float32(0.98196846), np.float32(0.98114), np.float32(0.98117185), np.float32(0.9814363), np.float32(0.98075736), np.float32(0.98112273), np.float32(0.981121), np.float32(0.9806347), np.float32(0.9803222), np.float32(0.9797774), np.float32(0.9789386), np.float32(0.97924864), np.float32(0.97856754), np.float32(0.97867763), np.float32(0.9787244), np.float32(0.978308), np.float32(0.97806084), np.float32(0.97869635), np.float32(0.9792011), np.float32(0.97837514), np.float32(0.978458), np.float32(0.97887635), np.float32(0.97876716), np.float32(0.9781813), np.float32(0.97738963), np.float32(0.9778461), np.float32(0.9770964), np.float32(0.9766227), np.float32(0.9762264), np.float32(0.9758557), np.float32(0.97562873), np.float32(0.97478527), np.float32(0.97479475), np.float32(0.9747956), np.float32(0.97535396), np.float32(0.97436154), np.float32(0.9742983), np.float32(0.9742804), np.float32(0.9743713), np.float32(0.9750997), np.float32(0.9755499), np.float32(0.97520465), np.float32(0.97545695), np.float32(0.9763807), np.float32(0.9767025), np.float32(0.97636753), np.float32(0.9765494), np.float32(0.9771318), np.float32(0.9776383), np.float32(0.9762235), np.float32(0.9766679), np.float32(0.9762492), np.float32(0.97685087), np.float32(0.977714), np.float32(0.9779651), np.float32(0.97720045), np.float32(0.9776545), np.float32(0.9770422), np.float32(0.9786702), np.float32(0.9789641), np.float32(0.9788658), np.float32(0.97766656), np.float32(0.9771727), np.float32(0.9767694), np.float32(0.9770098), np.float32(0.97669095), np.float32(0.97723603), np.float32(0.9773038), np.float32(0.97827667), np.float32(0.97911876), np.float32(0.9803843), np.float32(0.9803232), np.float32(0.9811937), np.float32(0.9813337), np.float32(0.9822527), np.float32(0.9828834), np.float32(0.98336214), np.float32(0.98320305), np.float32(0.9833444), np.float32(0.98391324), np.float32(0.9839101), np.float32(0.98410636), np.float32(0.9837519), np.float32(0.9838341), np.float32(0.9836939), np.float32(0.9838816), np.float32(0.9834115), np.float32(0.9840185), np.float32(0.9833866), np.float32(0.9838023), np.float32(0.9842226), np.float32(0.98418635), np.float32(0.98408395), np.float32(0.9842128), np.float32(0.98236865), np.float32(0.9820862), np.float32(0.98155713), np.float32(0.9816036), np.float32(0.980995), np.float32(0.9796656), np.float32(0.9778968), np.float32(0.97374314), np.float32(0.9709018), np.float32(0.96572876), np.float32(0.9583112), np.float32(0.947414), np.float32(0.9375252), np.float32(0.93041927), np.float32(0.91266996), np.float32(0.8877234), np.float32(0.8576812), np.float32(0.83504665), np.float32(0.8268447), np.float32(0.7614035), np.float32(0.6969684), np.float32(0.63185006), np.float32(0.5203967), np.float32(0.42451018), np.float32(0.4107587), np.float32(0.39164928), np.float32(0.35303724), np.float32(0.24585779), np.float32(0.24384417), np.float32(0.21714112), np.float32(0.19842386), np.float32(0.1874535), np.float32(0.1720259), np.float32(0.13501008), np.float32(0.11336913), np.float32(0.10755777), np.float32(0.10011402), np.float32(0.07893516), np.float32(0.07554775), np.float32(0.07569172), np.float32(0.07633157), np.float32(0.072452724), np.float32(0.06673041), np.float32(0.07019341), np.float32(0.07199639), np.float32(0.06324182), np.float32(0.054940682), np.float32(0.057523414), np.float32(0.058286395), np.float32(0.050242003), np.float32(0.043462753), np.float32(0.046340797), np.float32(0.046895318), np.float32(0.053929158), np.float32(0.061627384), np.float32(0.06080839), np.float32(0.06291221), np.float32(0.074111834), np.float32(0.081889756), np.float32(0.07729488), np.float32(0.08609557), np.float32(0.0852621), np.float32(0.09430964), np.float32(0.09271812), np.float32(0.08490219), np.float32(0.08048637), np.float32(0.075382605), np.float32(0.068494596), np.float32(0.065078236), np.float32(0.064882174), np.float32(0.063844815), np.float32(0.06549386), np.float32(0.05345596), np.float32(0.048252944), np.float32(0.044927645), np.float32(0.039798733), np.float32(0.03214103), np.float32(0.024585366), np.float32(0.021542905), np.float32(0.021193342), np.float32(0.020955771), np.float32(0.021732686), np.float32(0.024113968), np.float32(0.026421681), np.float32(0.03135536), np.float32(0.03306026), np.float32(0.039372835), np.float32(0.04089353), np.float32(0.047483325), np.float32(0.051230658), np.float32(0.055522904), np.float32(0.058842253), np.float32(0.063924804), np.float32(0.062279556), np.float32(0.066531345), np.float32(0.067434944), np.float32(0.07286411), np.float32(0.087313615), np.float32(0.09059658), np.float32(0.09746703), np.float32(0.1016716), np.float32(0.11102446), np.float32(0.09889871), np.float32(0.0855396), np.float32(0.08389744), np.float32(0.07435817), np.float32(0.063872114), np.float32(0.066046834), np.float32(0.061979875), np.float32(0.048677642), np.float32(0.03695938), np.float32(0.04027268), np.float32(0.038370557), np.float32(0.031044671), np.float32(0.029818412), np.float32(0.032520622), np.float32(0.032809827), np.float32(0.03478259), np.float32(0.038157206), np.float32(0.040478222), np.float32(0.038055416), np.float32(0.03717549), np.float32(0.037857953), np.float32(0.035266783), np.float32(0.031016042), np.float32(0.032101892), np.float32(0.03517512), np.float32(0.034907993), np.float32(0.034986038), np.float32(0.03420078), np.float32(0.036052454), np.float32(0.03475762), np.float32(0.03641089), np.float32(0.042563893), np.float32(0.045560393), np.float32(0.0426889), np.float32(0.041619327), np.float32(0.04241317), np.float32(0.04353222), np.float32(0.03800661), np.float32(0.033264905), np.float32(0.031647645), np.float32(0.030036854), np.float32(0.028258197), np.float32(0.031838506), np.float32(0.034404043), np.float32(0.03744343), np.float32(0.037830815), np.float32(0.041110564), np.float32(0.042009603), np.float32(0.04566846), np.float32(0.04971398), np.float32(0.05139395), np.float32(0.05532685), np.float32(0.059985224), np.float32(0.05882754), np.float32(0.0546638), np.float32(0.052935556), np.float32(0.05276221), np.float32(0.046193123), np.float32(0.045129355), np.float32(0.04804074), np.float32(0.050720092), np.float32(0.05665174), np.float32(0.06388993), np.float32(0.066581115), np.float32(0.07711208), np.float32(0.08360112), np.float32(0.09191799), np.float32(0.10100245), np.float32(0.09138297), np.float32(0.0956163), np.float32(0.097725615), np.float32(0.090992175), np.float32(0.081066184), np.float32(0.078697026), np.float32(0.0806744), np.float32(0.07764381), np.float32(0.0723353), np.float32(0.08339208), np.float32(0.09006165), np.float32(0.07850082), np.float32(0.07815584), np.float32(0.087095514), np.float32(0.095789656), np.float32(0.09403819), np.float32(0.07922571), np.float32(0.07848208), np.float32(0.068233125), np.float32(0.06156457), np.float32(0.04731985), np.float32(0.04815906), np.float32(0.04514989), np.float32(0.04182857), np.float32(0.044630542), np.float32(0.041553967), np.float32(0.036579844), np.float32(0.036591303), np.float32(0.03923995), np.float32(0.037048504), np.float32(0.04074801), np.float32(0.049959622), np.float32(0.057464644), np.float32(0.056804232), np.float32(0.06779996), np.float32(0.08063359), np.float32(0.08381917), np.float32(0.09214637), np.float32(0.089715816), np.float32(0.08072786), np.float32(0.087064), np.float32(0.087231934), np.float32(0.07870352), np.float32(0.071415484), np.float32(0.0778674), np.float32(0.07510859), np.float32(0.075231835), np.float32(0.07758098), np.float32(0.07768973), np.float32(0.0791891), np.float32(0.09118222), np.float32(0.09337164), np.float32(0.08549828), np.float32(0.103635706), np.float32(0.10054126), np.float32(0.10402069), np.float32(0.09732804), np.float32(0.10437251), np.float32(0.11344117), np.float32(0.12727949), np.float32(0.1438154), np.float32(0.16287303), np.float32(0.17401776), np.float32(0.21672787), np.float32(0.21913834), np.float32(0.23886146), np.float32(0.268825), np.float32(0.28966457), np.float32(0.30187118), np.float32(0.33385253), np.float32(0.3871863), np.float32(0.42115656), np.float32(0.4654339), np.float32(0.5211704), np.float32(0.51740086), np.float32(0.53968716), np.float32(0.56317466), np.float32(0.56546265), np.float32(0.5849598), np.float32(0.60304135), np.float32(0.5498362), np.float32(0.61542785), np.float32(0.64743334), np.float32(0.6480768), np.float32(0.7897727), np.float32(0.8692444), np.float32(0.85950184), np.float32(0.8854875), np.float32(0.771336), np.float32(0.7963777), np.float32(0.8398237), np.float32(0.89761823), np.float32(0.91796845), np.float32(0.9045109), np.float32(0.94391954), np.float32(0.9505656), np.float32(0.9417483), np.float32(0.94225204), np.float32(0.944578), np.float32(0.9481981), np.float32(0.9466002), np.float32(0.9511327), np.float32(0.9307335), np.float32(0.92333454), np.float32(0.9013213), np.float32(0.9196329), np.float32(0.8765316), np.float32(0.8828063), np.float32(0.8164188), np.float32(0.66479594), np.float32(0.54047), np.float32(0.3382989), np.float32(0.29278988), np.float32(0.2668255), np.float32(0.18436849), np.float32(0.39975807), np.float32(0.48069784), np.float32(0.4964488), np.float32(0.3148296), np.float32(0.15557796), np.float32(0.13920069), np.float32(0.091842614), np.float32(0.110627174), np.float32(0.10038072), np.float32(0.07663015), np.float32(0.07789701), np.float32(0.08200988), np.float32(0.09830431), np.float32(0.109340176), np.float32(0.12659504), np.float32(0.15860245), np.float32(0.16525935), np.float32(0.19823866), np.float32(0.18605383), np.float32(0.21184954), np.float32(0.22793111), np.float32(0.25500453), np.float32(0.3435742), np.float32(0.34711394), np.float32(0.3375535), np.float32(0.41343468), np.float32(0.4537743), np.float32(0.46697167), np.float32(0.5398651), np.float32(0.5932775), np.float32(0.6387088), np.float32(0.6819607), np.float32(0.6879327), np.float32(0.7071708), np.float32(0.73932207), np.float32(0.74695456), np.float32(0.78914243), np.float32(0.77940714), np.float32(0.76754075), np.float32(0.7627243), np.float32(0.75686306), np.float32(0.789952), np.float32(0.7563653), np.float32(0.74458075), np.float32(0.66427803), np.float32(0.70551676), np.float32(0.618012), np.float32(0.54955184), np.float32(0.5091116), np.float32(0.5136489), np.float32(0.5342126), np.float32(0.5487545), np.float32(0.5287721), np.float32(0.49611768), np.float32(0.46670637), np.float32(0.5829698), np.float32(0.47261778), np.float32(0.64247704), np.float32(0.6585177), np.float32(0.7444588), np.float32(0.7038219), np.float32(0.65888333), np.float32(0.7306103), np.float32(0.6727499), np.float32(0.6870911), np.float32(0.7277071), np.float32(0.89585644), np.float32(0.8843621), np.float32(0.8601935), np.float32(0.84657156), np.float32(0.8397477), np.float32(0.79155093), np.float32(0.7030322), np.float32(0.60045564), np.float32(0.5491125), np.float32(0.52724355), np.float32(0.6017545), np.float32(0.66989493), np.float32(0.69547206), np.float32(0.7770712), np.float32(0.8696036), np.float32(0.8513358), np.float32(0.82475823), np.float32(0.75033534), np.float32(0.72624123), np.float32(0.71140844), np.float32(0.7160913), np.float32(0.6523441), np.float32(0.60651016), np.float32(0.56855786), np.float32(0.5145777), np.float32(0.47598353), np.float32(0.47341293), np.float32(0.39794916), np.float32(0.37985182), np.float32(0.33343506), np.float32(0.29817125), np.float32(0.3436128), np.float32(0.3149219), np.float32(0.28208202), np.float32(0.29150578), np.float32(0.293124), np.float32(0.25487745), np.float32(0.21242072), np.float32(0.176806), np.float32(0.16499929), np.float32(0.15358816), np.float32(0.1616527), np.float32(0.15801853), np.float32(0.1459748), np.float32(0.13318945), np.float32(0.1288683), np.float32(0.13303852), np.float32(0.13998117), np.float32(0.13932604), np.float32(0.13326214), np.float32(0.1506761), np.float32(0.14832552), np.float32(0.13823095), np.float32(0.17826207), np.float32(0.18590859), np.float32(0.20234042), np.float32(0.22345062), np.float32(0.25350755), np.float32(0.242647), np.float32(0.20288686), np.float32(0.22544834), np.float32(0.18208973), np.float32(0.20505063), np.float32(0.28508973), np.float32(0.27336094), np.float32(0.2515047), np.float32(0.27265492), np.float32(0.2728455), np.float32(0.26351193), np.float32(0.2184766), np.float32(0.22906779), np.float32(0.22199537), np.float32(0.18856893), np.float32(0.2053905), np.float32(0.22652836), np.float32(0.31559238), np.float32(0.35024568), np.float32(0.40622908), np.float32(0.53047264), np.float32(0.5517537), np.float32(0.62309664), np.float32(0.67980707), np.float32(0.7500017), np.float32(0.75876594), np.float32(0.7205775), np.float32(0.743808), np.float32(0.72682476), np.float32(0.7137433), np.float32(0.71051425), np.float32(0.005533131)], 'MVKQIFIVRHTTRQDTVQSNWAETAEYGYNPPLADLGHSQATEAGRYIRSLMHQQPTRVMVHTSPFLRCVQTAAHIAEELIGCNPKIRMDAALGEWLTPDYFANSSPPPDDNHADLANQAVSALQRQSKLRLVENGWNITCLGDSGSMREFWSEMHLRFEHYLKRLNGFYSKHNRKIETLIIVTHGAGVSSLLTHFCGEPVLSEIRLGSISLVSRDEEADEAGSFASAGNNSKDSGSRSRAGSITNWAWLGPDQVEEKFSIGSWQLDLLNVAAGTTGAAHNGSVPGRSNVDGLAPPGSDMSMKRRTSSPAMFMLNTTFLGSAPPSTRTSRASSLLRPSGPPQILSVPEGVVTGDSASQKAWVAATTDSTSAAASSAAASSATASAAVSSPAAARTSGGSQLTPSASVPAMLDVESGSRRQEPSTISGSASRAPESSDAPSTPPSESPEGSPTTSPQFSSGTWLLGSNRW': [np.float32(0.4438098), np.float32(0.49329698), np.float32(0.44955558), np.float32(0.5019281), np.float32(0.506598), np.float32(0.5732818), np.float32(0.6147594), np.float32(0.64428806), np.float32(0.567858), np.float32(0.62556803), np.float32(0.6524932), np.float32(0.65705264), np.float32(0.66191554), np.float32(0.5862098), np.float32(0.4726364), np.float32(0.37323666), np.float32(0.37829027), np.float32(0.3947185), np.float32(0.44813028), np.float32(0.45378315), np.float32(0.45765328), np.float32(0.50666076), np.float32(0.51631683), np.float32(0.53774637), np.float32(0.5111392), np.float32(0.4767621), np.float32(0.45609912), np.float32(0.40846664), np.float32(0.40462485), np.float32(0.33410138), np.float32(0.36607978), np.float32(0.39604068), np.float32(0.36716434), np.float32(0.33862123), np.float32(0.36114722), np.float32(0.33408153), np.float32(0.29990953), np.float32(0.30479005), np.float32(0.23373216), np.float32(0.22295621), np.float32(0.20533782), np.float32(0.20922832), np.float32(0.21893425), np.float32(0.20503587), np.float32(0.20288678), np.float32(0.20297395), np.float32(0.20249663), np.float32(0.17067336), np.float32(0.1816057), np.float32(0.18427938), np.float32(0.1686681), np.float32(0.15051831), np.float32(0.13645352), np.float32(0.14513879), np.float32(0.1290539), np.float32(0.101074085), np.float32(0.10467397), np.float32(0.087299496), np.float32(0.0703519), np.float32(0.07137055), np.float32(0.07433407), np.float32(0.06507138), np.float32(0.062495165), np.float32(0.069685556), np.float32(0.06662583), np.float32(0.051983055), np.float32(0.053900138), np.float32(0.051656935), np.float32(0.044926487), np.float32(0.04481698), np.float32(0.04849814), np.float32(0.047146462), np.float32(0.049406454), np.float32(0.04772644), np.float32(0.053219855), np.float32(0.053362835), np.float32(0.053236336), np.float32(0.046718314), np.float32(0.050594736), np.float32(0.051311493), np.float32(0.05030313), np.float32(0.04898464), np.float32(0.051605802), np.float32(0.052579414), np.float32(0.049945623), np.float32(0.052763868), np.float32(0.047376405), np.float32(0.046414576), np.float32(0.0534058), np.float32(0.06246007), np.float32(0.0560466), np.float32(0.058079377), np.float32(0.07315004), np.float32(0.09244664), np.float32(0.09786664), np.float32(0.11236889), np.float32(0.13618909), np.float32(0.16571642), np.float32(0.17460296), np.float32(0.2138881), np.float32(0.2334122), np.float32(0.26064116), np.float32(0.2819507), np.float32(0.29051802), np.float32(0.29936427), np.float32(0.2861937), np.float32(0.32217205), np.float32(0.314688), np.float32(0.3040872), np.float32(0.31615055), np.float32(0.3375615), np.float32(0.34248218), np.float32(0.3183177), np.float32(0.31291103), np.float32(0.37354904), np.float32(0.3614126), np.float32(0.36063516), np.float32(0.321713), np.float32(0.2738138), np.float32(0.24046704), np.float32(0.25556958), np.float32(0.19625227), np.float32(0.17169955), np.float32(0.15941137), np.float32(0.110980354), np.float32(0.09711822), np.float32(0.09463383), np.float32(0.085394934), np.float32(0.08434595), np.float32(0.08312178), np.float32(0.062838934), np.float32(0.055674642), np.float32(0.06797328), np.float32(0.081042066), np.float32(0.08230871), np.float32(0.08814567), np.float32(0.090652056), np.float32(0.085869215), np.float32(0.08081734), np.float32(0.0682352), np.float32(0.06333307), np.float32(0.058098473), np.float32(0.063305706), np.float32(0.06061289), np.float32(0.06285), np.float32(0.06995248), np.float32(0.062076565), np.float32(0.05327511), np.float32(0.05514033), np.float32(0.05534849), np.float32(0.04679022), np.float32(0.04163638), np.float32(0.051361594), np.float32(0.05907569), np.float32(0.05268105), np.float32(0.05347917), np.float32(0.05232693), np.float32(0.04944074), np.float32(0.0421797), np.float32(0.04366213), np.float32(0.05520171), np.float32(0.05696993), np.float32(0.055437975), np.float32(0.066893846), np.float32(0.08097584), np.float32(0.07401996), np.float32(0.06747495), np.float32(0.0700217), np.float32(0.06362095), np.float32(0.05665687), np.float32(0.053437643), np.float32(0.054711945), np.float32(0.049318258), np.float32(0.04680972), np.float32(0.05033935), np.float32(0.05354359), np.float32(0.044626262), np.float32(0.036936995), np.float32(0.035930976), np.float32(0.031558678), np.float32(0.027826203), np.float32(0.02489872), np.float32(0.0263687), np.float32(0.023715727), np.float32(0.01883042), np.float32(0.016936986), np.float32(0.01673247), np.float32(0.016163524), np.float32(0.01499951), np.float32(0.015206662), np.float32(0.014677454), np.float32(0.016529145), np.float32(0.019641217), np.float32(0.019074703), np.float32(0.021737227), np.float32(0.025942829), np.float32(0.027435284), np.float32(0.030357486), np.float32(0.031029047), np.float32(0.032409377), np.float32(0.03322566), np.float32(0.040980358), np.float32(0.045276307), np.float32(0.05103439), np.float32(0.07144286), np.float32(0.105490014), np.float32(0.17959659), np.float32(0.19163352), np.float32(0.24155019), np.float32(0.29836118), np.float32(0.34078687), np.float32(0.35809246), np.float32(0.3759117), np.float32(0.46970448), np.float32(0.5639502), np.float32(0.5988813), np.float32(0.7209234), np.float32(0.77467865), np.float32(0.8228513), np.float32(0.85611165), np.float32(0.8735891), np.float32(0.911202), np.float32(0.92368245), np.float32(0.93648577), np.float32(0.9424856), np.float32(0.9445688), np.float32(0.9527122), np.float32(0.9518719), np.float32(0.95446104), np.float32(0.95913255), np.float32(0.9627585), np.float32(0.9651598), np.float32(0.9617007), np.float32(0.96385217), np.float32(0.95657325), np.float32(0.94465667), np.float32(0.92231864), np.float32(0.89206743), np.float32(0.874061), np.float32(0.86743927), np.float32(0.8452207), np.float32(0.78536636), np.float32(0.7932253), np.float32(0.73374206), np.float32(0.73665464), np.float32(0.67573106), np.float32(0.6107947), np.float32(0.5652268), np.float32(0.52782625), np.float32(0.49500534), np.float32(0.38610354), np.float32(0.36070287), np.float32(0.40978858), np.float32(0.32046565), np.float32(0.2776608), np.float32(0.30875254), np.float32(0.24311297), np.float32(0.42680213), np.float32(0.36869833), np.float32(0.39403537), np.float32(0.41716966), np.float32(0.3221131), np.float32(0.33161005), np.float32(0.35368168), np.float32(0.34796077), np.float32(0.34614813), np.float32(0.35971487), np.float32(0.52785766), np.float32(0.504635), np.float32(0.59338486), np.float32(0.64658296), np.float32(0.7743699), np.float32(0.71232617), np.float32(0.75251156), np.float32(0.7661624), np.float32(0.7840829), np.float32(0.79029554), np.float32(0.84666777), np.float32(0.8538696), np.float32(0.9124459), np.float32(0.9357841), np.float32(0.9534687), np.float32(0.9578544), np.float32(0.9693276), np.float32(0.9743561), np.float32(0.97762465), np.float32(0.97864246), np.float32(0.98056316), np.float32(0.98081607), np.float32(0.97986037), np.float32(0.980373), np.float32(0.97919375), np.float32(0.9807569), np.float32(0.98143077), np.float32(0.98138535), np.float32(0.98182815), np.float32(0.98109376), np.float32(0.9815103), np.float32(0.98119617), np.float32(0.98040235), np.float32(0.98074794), np.float32(0.97954756), np.float32(0.979147), np.float32(0.9793026), np.float32(0.9789612), np.float32(0.97754925), np.float32(0.9777891), np.float32(0.9776808), np.float32(0.9777184), np.float32(0.97770256), np.float32(0.9760641), np.float32(0.97521937), np.float32(0.9732592), np.float32(0.9733191), np.float32(0.9738071), np.float32(0.9739938), np.float32(0.97633934), np.float32(0.97583735), np.float32(0.97994494), np.float32(0.98306274), np.float32(0.98341644), np.float32(0.98289293), np.float32(0.981967), np.float32(0.98107696), np.float32(0.98117656), np.float32(0.98087436), np.float32(0.9802642), np.float32(0.98107773), np.float32(0.98137), np.float32(0.9820979), np.float32(0.98215044), np.float32(0.98188996), np.float32(0.9820478), np.float32(0.9814789), np.float32(0.98118156), np.float32(0.9812351), np.float32(0.981544), np.float32(0.9809677), np.float32(0.9807115), np.float32(0.980533), np.float32(0.9802536), np.float32(0.9805283), np.float32(0.97998387), np.float32(0.9792908), np.float32(0.9797554), np.float32(0.9799897), np.float32(0.97949743), np.float32(0.97957027), np.float32(0.97934794), np.float32(0.9793118), np.float32(0.98023945), np.float32(0.9794484), np.float32(0.97898614), np.float32(0.9790906), np.float32(0.9791566), np.float32(0.9788249), np.float32(0.97920036), np.float32(0.9792321), np.float32(0.97967964), np.float32(0.9809723), np.float32(0.98096424), np.float32(0.9811404), np.float32(0.98077387), np.float32(0.9801513), np.float32(0.9793347), np.float32(0.97941476), np.float32(0.97878164), np.float32(0.97822976), np.float32(0.9775949), np.float32(0.97789997), np.float32(0.97823524), np.float32(0.979076), np.float32(0.9792133), np.float32(0.97914255), np.float32(0.9790005), np.float32(0.98040766), np.float32(0.9810813), np.float32(0.9809187), np.float32(0.98093385), np.float32(0.981797), np.float32(0.9832933), np.float32(0.98279923), np.float32(0.98434687), np.float32(0.9846421), np.float32(0.9845324), np.float32(0.984584), np.float32(0.9844395), np.float32(0.98437923), np.float32(0.98456687), np.float32(0.9847239), np.float32(0.98452896), np.float32(0.98435056), np.float32(0.98418695), np.float32(0.98410136), np.float32(0.9840715), np.float32(0.9841712), np.float32(0.98376435), np.float32(0.9832902), np.float32(0.98336154), np.float32(0.98340166), np.float32(0.9834659), np.float32(0.98376876), np.float32(0.9842053), np.float32(0.9843396), np.float32(0.98400164), np.float32(0.9838352), np.float32(0.98372746), np.float32(0.98333114), np.float32(0.9834041), np.float32(0.9829822), np.float32(0.9823647), np.float32(0.9826695), np.float32(0.982844), np.float32(0.9831217), np.float32(0.98303384), np.float32(0.9833271), np.float32(0.98322624), np.float32(0.9835613), np.float32(0.983609), np.float32(0.9839394), np.float32(0.9840612), np.float32(0.98430806), np.float32(0.98451024), np.float32(0.98435795), np.float32(0.98455703), np.float32(0.98490036), np.float32(0.9848594), np.float32(0.98504895), np.float32(0.984874), np.float32(0.9851128), np.float32(0.98488957), np.float32(0.98464465), np.float32(0.9847483), np.float32(0.98502666), np.float32(0.9846896), np.float32(0.98455936), np.float32(0.98519367), np.float32(0.98467875), np.float32(0.98458016), np.float32(0.98433137), np.float32(0.9843572), np.float32(0.98392487), np.float32(0.98307735), np.float32(0.98210967), np.float32(0.98192453), np.float32(0.9816807), np.float32(0.9794806), np.float32(0.97835815), np.float32(0.9770393), np.float32(0.97561693), np.float32(0.97404444), np.float32(0.9715362), np.float32(0.9711472), np.float32(0.96869534), np.float32(0.9647595), np.float32(0.9622541), np.float32(0.9585734), np.float32(0.95333844), np.float32(0.9530065), np.float32(0.9558189), np.float32(0.95317143), np.float32(0.93848914), np.float32(0.9341261), np.float32(0.92808676), np.float32(0.9277993), np.float32(0.9181412), np.float32(0.9313241), np.float32(0.94103605), np.float32(0.9562827)], 'MDRYQKVEKPKPEAPINENEIRITSQGAIRSYINYAIALLQDKHVKEIVLKAMGQAISKTVAIAEIIKKRIPRLHQDTAISSVSITDVWEPMEEGLVPVEMTRHVSMISITLSTRELNKNSAGYQAPHNVEQPNPQNHYQQQQPPKKARIPYNAVYEDSYGRGRGLRRGRGQGWTRGGYGNYQDNGGYSNWGRGGRGRVWGYRGTGYERGRGGGGRGYSRARGRMGGSRSRGGGVGY': [np.float32(0.87300134), np.float32(0.8162296), np.float32(0.8504452), np.float32(0.84819067), np.float32(0.8732933), np.float32(0.878455), np.float32(0.90934724), np.float32(0.8929102), np.float32(0.8845311), np.float32(0.80345255), np.float32(0.7732384), np.float32(0.73538756), np.float32(0.65826446), np.float32(0.5671576), np.float32(0.54964274), np.float32(0.5281086), np.float32(0.4924738), np.float32(0.4095016), np.float32(0.35197684), np.float32(0.32984754), np.float32(0.29732227), np.float32(0.24255808), np.float32(0.22236034), np.float32(0.19622174), np.float32(0.17217232), np.float32(0.122873366), np.float32(0.1118438), np.float32(0.098307595), np.float32(0.08545981), np.float32(0.086070515), np.float32(0.081437014), np.float32(0.083006814), np.float32(0.07854481), np.float32(0.07310949), np.float32(0.07322939), np.float32(0.07574468), np.float32(0.07066653), np.float32(0.07145445), np.float32(0.06755668), np.float32(0.075279154), np.float32(0.07827687), np.float32(0.08425763), np.float32(0.08613022), np.float32(0.10542195), np.float32(0.10994564), np.float32(0.13599516), np.float32(0.14824873), np.float32(0.15983956), np.float32(0.19200017), np.float32(0.20311838), np.float32(0.20644154), np.float32(0.17851989), np.float32(0.1717392), np.float32(0.16235319), np.float32(0.14067484), np.float32(0.1105272), np.float32(0.100495405), np.float32(0.12745348), np.float32(0.13141318), np.float32(0.12890263), np.float32(0.15064815), np.float32(0.1854862), np.float32(0.1972138), np.float32(0.19067398), np.float32(0.20499833), np.float32(0.2127301), np.float32(0.22932953), np.float32(0.23992898), np.float32(0.26895744), np.float32(0.30245295), np.float32(0.31102833), np.float32(0.30423856), np.float32(0.32815856), np.float32(0.3214419), np.float32(0.32864568), np.float32(0.38578293), np.float32(0.40713003), np.float32(0.41702476), np.float32(0.41656253), np.float32(0.4306763), np.float32(0.41510615), np.float32(0.40048853), np.float32(0.44041124), np.float32(0.38617235), np.float32(0.4066827), np.float32(0.34977865), np.float32(0.40042555), np.float32(0.37104648), np.float32(0.37435994), np.float32(0.3149701), np.float32(0.32205158), np.float32(0.2438525), np.float32(0.26306668), np.float32(0.28901178), np.float32(0.3479744), np.float32(0.3867267), np.float32(0.35904223), np.float32(0.38118088), np.float32(0.28294545), np.float32(0.2515526), np.float32(0.19657259), np.float32(0.16428189), np.float32(0.1706247), np.float32(0.16206203), np.float32(0.15088479), np.float32(0.13353385), np.float32(0.12274573), np.float32(0.13025317), np.float32(0.14477643), np.float32(0.15870543), np.float32(0.16483623), np.float32(0.18144359), np.float32(0.18990576), np.float32(0.22390892), np.float32(0.2661653), np.float32(0.2499459), np.float32(0.29673466), np.float32(0.38734162), np.float32(0.47699264), np.float32(0.5447584), np.float32(0.63232136), np.float32(0.7005413), np.float32(0.7634262), np.float32(0.7964334), np.float32(0.8454789), np.float32(0.8875252), np.float32(0.90002006), np.float32(0.9137307), np.float32(0.89111525), np.float32(0.9236675), np.float32(0.93170106), np.float32(0.92972153), np.float32(0.933211), np.float32(0.95234), np.float32(0.9592456), np.float32(0.96340156), np.float32(0.9665182), np.float32(0.966447), np.float32(0.96668077), np.float32(0.96775144), np.float32(0.96331483), np.float32(0.95978814), np.float32(0.958454), np.float32(0.95726556), np.float32(0.948552), np.float32(0.95617855), np.float32(0.9487356), np.float32(0.9391549), np.float32(0.9273164), np.float32(0.9231071), np.float32(0.92476225), np.float32(0.9357683), np.float32(0.9319844), np.float32(0.93273807), np.float32(0.92872006), np.float32(0.9384151), np.float32(0.92790437), np.float32(0.934932), np.float32(0.9414807), np.float32(0.94205374), np.float32(0.947409), np.float32(0.9441694), np.float32(0.9556271), np.float32(0.9575887), np.float32(0.9584747), np.float32(0.9588473), np.float32(0.9604493), np.float32(0.9666794), np.float32(0.9678362), np.float32(0.96974033), np.float32(0.97211), np.float32(0.9738148), np.float32(0.9703536), np.float32(0.9728976), np.float32(0.96645045), np.float32(0.9668825), np.float32(0.9660077), np.float32(0.9631958), np.float32(0.95870024), np.float32(0.96752775), np.float32(0.9631248), np.float32(0.9676086), np.float32(0.96355325), np.float32(0.96557796), np.float32(0.968113), np.float32(0.9682114), np.float32(0.9661492), np.float32(0.96738684), np.float32(0.971686), np.float32(0.9755803), np.float32(0.9768693), np.float32(0.97775024), np.float32(0.97767615), np.float32(0.9770479), np.float32(0.97435045), np.float32(0.9764559), np.float32(0.9759591), np.float32(0.9753542), np.float32(0.97653514), np.float32(0.9784828), np.float32(0.9785285), np.float32(0.98007077), np.float32(0.9812733), np.float32(0.9821218), np.float32(0.982521), np.float32(0.97978723), np.float32(0.97947705), np.float32(0.979784), np.float32(0.9805628), np.float32(0.98208964), np.float32(0.9829176), np.float32(0.9845622), np.float32(0.9853248), np.float32(0.98632276), np.float32(0.98679525), np.float32(0.9868396), np.float32(0.98858184), np.float32(0.98905444), np.float32(0.9892592), np.float32(0.9897016), np.float32(0.9896745), np.float32(0.98923945), np.float32(0.9898414), np.float32(0.9896423), np.float32(0.98939264), np.float32(0.9898067), np.float32(0.98987716), np.float32(0.98994243), np.float32(0.99040526), np.float32(0.9898258), np.float32(0.990221), np.float32(0.9905571), np.float32(0.98862725), np.float32(0.98636776), np.float32(0.9848684), np.float32(0.9839332), np.float32(0.9824859)], 'MSIQLRDGFINESQDKVLEDLLVRFVVNCPPEDLSSIERVFFQIEEAQWFYTDFVRQLNPQLKNLSMKTFSQKIIEKCPLIWRWGNPEDALVRFGKYKSTIPVRGCALFNSDYTKLLLVQGYQSKSWGFPRGKISKAESDLTCALRELKEETGFDASNYIDENEYIERTIKGKNYRIYLVSDVPEDTPFEPLVRNEISDIQWKDVKKLSVACKNSNKLFLVDAMIKPILNFIKRKTSSEDYLKQKATFELSSLLGIGEEEETADYGRELMNIIQQMVLKDKSQSNAPQKEISSQQYPHPQPNFPDISNTNINNSVPIPVFPNFPFIQNLPPQQIPAFMNGQLPPLPFLAQPFPYIPGGMPPTAMFPPAMPQQQQQQQPNGPPFVPQDTGPKPETFNRPTFYRSKEADASQLLDILRNPAPSPAPPSATQTESKNSAELLSILKQPNSNTANLTENTMKQFNKDVSSTPKEQSEILLKYLNESSTDRNSIPTRVPSTPPTTGATSSKNRIRILKRGTALDDLSTRTVEQGSHIDESFMKEVSFNSDNRQNDNSSTSSKTISRIAPSKRGTDAPKSPFLNGPSVPQITQSGNDNDDDEFGDFNQLHEQHYSENDSQIDLYEGLDSDMDEYVPPPKVQAASVVQSISASKNAIQPSDVNKCKKSKEKKEAQVAVEPVKARKKITILKKGDSLEELLRRSNEGTPEPQSFKPTEASVDLDATKDLTNILFQKSQSNENQSAEPPKEQPLKSNPIPQPNGNSGSQLGLLGLVKQNTALNGNSSELLDMLKRPSFREESPAKSNGSSELLDILQRREPSIPPTEPPAPANSSLELLSILKSPDQQKKSEDSSELLSVLKGNVQDNEPVINNEIRKETSNGSSELLGILKGNSSSSAELLGMLKGSNSVAHI': [np.float32(0.4713753), np.float32(0.45420453), np.float32(0.42142484), np.float32(0.36464065), np.float32(0.35699782), np.float32(0.31987852), np.float32(0.2948462), np.float32(0.26992592), np.float32(0.27251273), np.float32(0.26545814), np.float32(0.21920471), np.float32(0.2000682), np.float32(0.2026076), np.float32(0.17114885), np.float32(0.15400942), np.float32(0.14058362), np.float32(0.13454038), np.float32(0.11751026), np.float32(0.11006135), np.float32(0.1123853), np.float32(0.12243251), np.float32(0.12757942), np.float32(0.12392462), np.float32(0.12378058), np.float32(0.10896359), np.float32(0.09651773), np.float32(0.1015904), np.float32(0.09909114), np.float32(0.0876206), np.float32(0.0818394), np.float32(0.08471815), np.float32(0.08298644), np.float32(0.073516026), np.float32(0.08880802), np.float32(0.11110657), np.float32(0.106048785), np.float32(0.09682228), np.float32(0.11152845), np.float32(0.1116716), np.float32(0.101404265), np.float32(0.09852026), np.float32(0.10674137), np.float32(0.08825721), np.float32(0.07498724), np.float32(0.07037406), np.float32(0.068046406), np.float32(0.066194326), np.float32(0.06390122), np.float32(0.07047321), np.float32(0.08112212), np.float32(0.07808714), np.float32(0.08129123), np.float32(0.098361984), np.float32(0.1011823), np.float32(0.1079614), np.float32(0.10378548), np.float32(0.12711458), np.float32(0.12584086), np.float32(0.11375995), np.float32(0.11544245), np.float32(0.11304556), np.float32(0.11958891), np.float32(0.11967147), np.float32(0.12737994), np.float32(0.13734987), np.float32(0.13058884), np.float32(0.13821715), np.float32(0.15616924), np.float32(0.14492032), np.float32(0.12638009), np.float32(0.13308197), np.float32(0.13086975), np.float32(0.11961316), np.float32(0.11102954), np.float32(0.12869139), np.float32(0.11888018), np.float32(0.110699445), np.float32(0.11011479), np.float32(0.1021126), np.float32(0.0945483), np.float32(0.08177033), np.float32(0.080583334), np.float32(0.081713565), np.float32(0.08317107), np.float32(0.07798707), np.float32(0.075514704), np.float32(0.08855456), np.float32(0.09243217), np.float32(0.084249854), np.float32(0.07549861), np.float32(0.08257177), np.float32(0.079991244), np.float32(0.09029627), np.float32(0.095334925), np.float32(0.0836654), np.float32(0.07679258), np.float32(0.07378965), np.float32(0.0665121), np.float32(0.063317075), np.float32(0.061508458), np.float32(0.060582124), np.float32(0.055138715), np.float32(0.056642707), np.float32(0.058110677), np.float32(0.05700724), np.float32(0.051581513), np.float32(0.050505698), np.float32(0.04793831), np.float32(0.042690597), np.float32(0.042320002), np.float32(0.037654966), np.float32(0.039313816), np.float32(0.038386256), np.float32(0.04529841), np.float32(0.04831653), np.float32(0.051437553), np.float32(0.051576883), np.float32(0.053663414), np.float32(0.058113273), np.float32(0.064717606), np.float32(0.06883237), np.float32(0.084565856), np.float32(0.08115999), np.float32(0.08444911), np.float32(0.08814918), np.float32(0.09145605), np.float32(0.097150564), np.float32(0.10318719), np.float32(0.1095309), np.float32(0.1269588), np.float32(0.12519045), np.float32(0.1253622), np.float32(0.10624607), np.float32(0.09898088), np.float32(0.11440647), np.float32(0.11276156), np.float32(0.10782023), np.float32(0.10362942), np.float32(0.11985808), np.float32(0.12123534), np.float32(0.12430797), np.float32(0.12891167), np.float32(0.13867153), np.float32(0.14176683), np.float32(0.13990203), np.float32(0.13248512), np.float32(0.14741777), np.float32(0.1426578), np.float32(0.12443254), np.float32(0.13272469), np.float32(0.14105415), np.float32(0.12833923), np.float32(0.13039996), np.float32(0.13923834), np.float32(0.12913406), np.float32(0.129824), np.float32(0.14781748), np.float32(0.16155295), np.float32(0.1544699), np.float32(0.17108993), np.float32(0.17565998), np.float32(0.17180575), np.float32(0.14541624), np.float32(0.1361247), np.float32(0.12897058), np.float32(0.1203137), np.float32(0.11586793), np.float32(0.09771546), np.float32(0.08664258), np.float32(0.07993327), np.float32(0.07473062), np.float32(0.07328021), np.float32(0.07542112), np.float32(0.08289376), np.float32(0.089353845), np.float32(0.088670574), np.float32(0.0946787), np.float32(0.098326735), np.float32(0.10639728), np.float32(0.103629775), np.float32(0.105391674), np.float32(0.1074752), np.float32(0.11316365), np.float32(0.10103584), np.float32(0.10454266), np.float32(0.09153161), np.float32(0.084190205), np.float32(0.09927378), np.float32(0.09648671), np.float32(0.1127783), np.float32(0.119234465), np.float32(0.13958006), np.float32(0.15514739), np.float32(0.1463646), np.float32(0.15057006), np.float32(0.15722851), np.float32(0.13964781), np.float32(0.122571714), np.float32(0.11553144), np.float32(0.10212213), np.float32(0.091930166), np.float32(0.0971568), np.float32(0.10885801), np.float32(0.1065583), np.float32(0.115935005), np.float32(0.12037765), np.float32(0.110192195), np.float32(0.101173945), np.float32(0.09131696), np.float32(0.090880506), np.float32(0.08550492), np.float32(0.081626944), np.float32(0.08174092), np.float32(0.07610059), np.float32(0.07629154), np.float32(0.069536135), np.float32(0.06482709), np.float32(0.06276989), np.float32(0.062691), np.float32(0.05616386), np.float32(0.05527419), np.float32(0.0558413), np.float32(0.053591635), np.float32(0.06309698), np.float32(0.06846246), np.float32(0.06911687), np.float32(0.0681482), np.float32(0.07558133), np.float32(0.07920381), np.float32(0.081424914), np.float32(0.08600919), np.float32(0.09694155), np.float32(0.11127404), np.float32(0.12868214), np.float32(0.1256938), np.float32(0.12664808), np.float32(0.13545172), np.float32(0.15242708), np.float32(0.15227158), np.float32(0.16554055), np.float32(0.18993174), np.float32(0.19952977), np.float32(0.21222931), np.float32(0.23675872), np.float32(0.26541203), np.float32(0.2647909), np.float32(0.26984718), np.float32(0.24555591), np.float32(0.26579002), np.float32(0.25906578), np.float32(0.23877233), np.float32(0.19759546), np.float32(0.23259787), np.float32(0.20352669), np.float32(0.18003316), np.float32(0.17657639), np.float32(0.17252868), np.float32(0.13969955), np.float32(0.13910095), np.float32(0.14377189), np.float32(0.13356243), np.float32(0.12043705), np.float32(0.1128607), np.float32(0.12717919), np.float32(0.11635906), np.float32(0.120714374), np.float32(0.1220379), np.float32(0.12700257), np.float32(0.13012993), np.float32(0.1410593), np.float32(0.14780745), np.float32(0.14678326), np.float32(0.1510821), np.float32(0.18131113), np.float32(0.24342668), np.float32(0.33776304), np.float32(0.3545786), np.float32(0.4094977), np.float32(0.5020796), np.float32(0.53725773), np.float32(0.5889585), np.float32(0.6713294), np.float32(0.75245017), np.float32(0.7883029), np.float32(0.84069645), np.float32(0.8727197), np.float32(0.9074327), np.float32(0.93171537), np.float32(0.94879556), np.float32(0.9595149), np.float32(0.96380204), np.float32(0.9717685), np.float32(0.9745633), np.float32(0.9771827), np.float32(0.9792331), np.float32(0.97957295), np.float32(0.9812773), np.float32(0.98105705), np.float32(0.9813425), np.float32(0.982601), np.float32(0.9823179), np.float32(0.9819933), np.float32(0.98139095), np.float32(0.98110366), np.float32(0.98072034), np.float32(0.98025024), np.float32(0.97956413), np.float32(0.9799535), np.float32(0.97966504), np.float32(0.9797942), np.float32(0.9799382), np.float32(0.98008233), np.float32(0.979002), np.float32(0.9799675), np.float32(0.97902316), np.float32(0.97788405), np.float32(0.97836703), np.float32(0.97940814), np.float32(0.9780974), np.float32(0.97879887), np.float32(0.97925913), np.float32(0.9797934), np.float32(0.98040766), np.float32(0.98021036), np.float32(0.98024243), np.float32(0.9808983), np.float32(0.981361), np.float32(0.98196685), np.float32(0.9815306), np.float32(0.9810626), np.float32(0.98160064), np.float32(0.9801153), np.float32(0.98081666), np.float32(0.9819049), np.float32(0.9809425), np.float32(0.9814668), np.float32(0.98265094), np.float32(0.98213285), np.float32(0.98200136), np.float32(0.9816366), np.float32(0.9812635), np.float32(0.980591), np.float32(0.98132974), np.float32(0.9812651), np.float32(0.9812509), np.float32(0.9814015), np.float32(0.98173183), np.float32(0.98272425), np.float32(0.9837583), np.float32(0.9836896), np.float32(0.9843404), np.float32(0.98390794), np.float32(0.9839272), np.float32(0.9842717), np.float32(0.9837599), np.float32(0.98350453), np.float32(0.98397624), np.float32(0.9843426), np.float32(0.9840095), np.float32(0.98329043), np.float32(0.98302644), np.float32(0.98354393), np.float32(0.98329157), np.float32(0.9849739), np.float32(0.9856873), np.float32(0.9856736), np.float32(0.98556083), np.float32(0.9859848), np.float32(0.98646533), np.float32(0.9860438), np.float32(0.98559487), np.float32(0.98578346), np.float32(0.98598725), np.float32(0.98587614), np.float32(0.9854984), np.float32(0.98532873), np.float32(0.9850309), np.float32(0.9841778), np.float32(0.9845755), np.float32(0.98468137), np.float32(0.9848214), np.float32(0.98398834), np.float32(0.9837948), np.float32(0.98311573), np.float32(0.9827574), np.float32(0.9824555), np.float32(0.98194927), np.float32(0.9815616), np.float32(0.9816688), np.float32(0.98169786), np.float32(0.9814886), np.float32(0.9804418), np.float32(0.9806518), np.float32(0.98074394), np.float32(0.9802107), np.float32(0.9782865), np.float32(0.976934), np.float32(0.97523886), np.float32(0.9737255), np.float32(0.9717245), np.float32(0.9681294), np.float32(0.9647565), np.float32(0.96038526), np.float32(0.95721495), np.float32(0.9527666), np.float32(0.95168173), np.float32(0.95343673), np.float32(0.95442754), np.float32(0.9590914), np.float32(0.9577364), np.float32(0.95729154), np.float32(0.95252913), np.float32(0.94711095), np.float32(0.94743), np.float32(0.9471057), np.float32(0.9529178), np.float32(0.95584244), np.float32(0.9567522), np.float32(0.9580233), np.float32(0.9607894), np.float32(0.96385586), np.float32(0.96670437), np.float32(0.968825), np.float32(0.97037446), np.float32(0.9713704), np.float32(0.9729706), np.float32(0.9719331), np.float32(0.97147894), np.float32(0.970095), np.float32(0.96565294), np.float32(0.9635898), np.float32(0.9650817), np.float32(0.96449316), np.float32(0.961099), np.float32(0.9625393), np.float32(0.96471715), np.float32(0.9653635), np.float32(0.9677288), np.float32(0.9661578), np.float32(0.9669056), np.float32(0.96837807), np.float32(0.9668031), np.float32(0.96859366), np.float32(0.9688815), np.float32(0.9687865), np.float32(0.96786225), np.float32(0.9659439), np.float32(0.9663822), np.float32(0.9663639), np.float32(0.9648806), np.float32(0.9648051), np.float32(0.9660288), np.float32(0.9673662), np.float32(0.9672212), np.float32(0.9675464), np.float32(0.963157), np.float32(0.9640732), np.float32(0.96374136), np.float32(0.95860416), np.float32(0.95594364), np.float32(0.9412093), np.float32(0.9392351), np.float32(0.9360458), np.float32(0.92565084), np.float32(0.9162532), np.float32(0.91750884), np.float32(0.9035331), np.float32(0.90981793), np.float32(0.9084221), np.float32(0.8879448), np.float32(0.8837146), np.float32(0.8925378), np.float32(0.89720017), np.float32(0.89638096), np.float32(0.89437866), np.float32(0.89881355), np.float32(0.9007997), np.float32(0.91147697), np.float32(0.92178655), np.float32(0.9289781), np.float32(0.936544), np.float32(0.93378395), np.float32(0.937994), np.float32(0.94158024), np.float32(0.94930613), np.float32(0.94789404), np.float32(0.9517041), np.float32(0.95986503), np.float32(0.9642664), np.float32(0.96961683), np.float32(0.97183007), np.float32(0.9746821), np.float32(0.97457707), np.float32(0.9739898), np.float32(0.9758245), np.float32(0.9762042), np.float32(0.9753382), np.float32(0.9760793), np.float32(0.97559875), np.float32(0.9747633), np.float32(0.9747713), np.float32(0.9749408), np.float32(0.9759675), np.float32(0.97438693), np.float32(0.9734928), np.float32(0.97329706), np.float32(0.97295344), np.float32(0.9722128), np.float32(0.97124434), np.float32(0.9703963), np.float32(0.9681607), np.float32(0.96725535), np.float32(0.9659919), np.float32(0.9674384), np.float32(0.9667769), np.float32(0.96519744), np.float32(0.96648586), np.float32(0.96738285), np.float32(0.9663235), np.float32(0.9673449), np.float32(0.9691414), np.float32(0.96911263), np.float32(0.9696698), np.float32(0.9683331), np.float32(0.9683648), np.float32(0.9682496), np.float32(0.9670251), np.float32(0.9671956), np.float32(0.9681291), np.float32(0.9660976), np.float32(0.9650944), np.float32(0.9669511), np.float32(0.9658639), np.float32(0.9660832), np.float32(0.9658925), np.float32(0.96803457), np.float32(0.96807945), np.float32(0.96985686), np.float32(0.97006476), np.float32(0.9711194), np.float32(0.9708226), np.float32(0.9712596), np.float32(0.9715565), np.float32(0.9705893), np.float32(0.97020984), np.float32(0.9711382), np.float32(0.97117525), np.float32(0.9727614), np.float32(0.97241896), np.float32(0.9725371), np.float32(0.9740689), np.float32(0.97449535), np.float32(0.9754121), np.float32(0.9759065), np.float32(0.97623765), np.float32(0.9775418), np.float32(0.97762465), np.float32(0.9782842), np.float32(0.9783417), np.float32(0.9785826), np.float32(0.9780498), np.float32(0.97838825), np.float32(0.9777084), np.float32(0.97709185), np.float32(0.9775227), np.float32(0.97833246), np.float32(0.9778152), np.float32(0.97811735), np.float32(0.97814745), np.float32(0.9780818), np.float32(0.97706455), np.float32(0.9769364), np.float32(0.97753656), np.float32(0.9772553), np.float32(0.97593075), np.float32(0.97672266), np.float32(0.9760578), np.float32(0.9759705), np.float32(0.9763688), np.float32(0.9757317), np.float32(0.9754121), np.float32(0.97481334), np.float32(0.97489977), np.float32(0.97482544), np.float32(0.9744811), np.float32(0.97562134), np.float32(0.9755147), np.float32(0.97631353), np.float32(0.9754009), np.float32(0.9745242), np.float32(0.9739199), np.float32(0.9733512), np.float32(0.9741014), np.float32(0.9736024), np.float32(0.97180486), np.float32(0.97302204), np.float32(0.9729433), np.float32(0.9690457), np.float32(0.9660017), np.float32(0.9643636), np.float32(0.96290326), np.float32(0.962858), np.float32(0.96274745), np.float32(0.9632282), np.float32(0.96418065), np.float32(0.965877), np.float32(0.96556973), np.float32(0.965629), np.float32(0.9659711), np.float32(0.9641485), np.float32(0.96704), np.float32(0.9684021), np.float32(0.9681474), np.float32(0.9687877), np.float32(0.9687663), np.float32(0.96926135), np.float32(0.97005826), np.float32(0.9712607), np.float32(0.9716365), np.float32(0.96955174), np.float32(0.96652347), np.float32(0.96650153), np.float32(0.966998), np.float32(0.96776295), np.float32(0.9673881), np.float32(0.96738017), np.float32(0.96645266), np.float32(0.967726), np.float32(0.9692741), np.float32(0.9691896), np.float32(0.9689649), np.float32(0.96998256), np.float32(0.9710088), np.float32(0.97128624), np.float32(0.9719355), np.float32(0.97250193), np.float32(0.97306913), np.float32(0.9737361), np.float32(0.9741813), np.float32(0.97232133), np.float32(0.9722658), np.float32(0.9723508), np.float32(0.9736525), np.float32(0.97281885), np.float32(0.97276556), np.float32(0.97342765), np.float32(0.971943), np.float32(0.9692871), np.float32(0.9695014), np.float32(0.968919), np.float32(0.97038585), np.float32(0.9680122), np.float32(0.9707812), np.float32(0.97264093), np.float32(0.97416115), np.float32(0.9752383), np.float32(0.97523093), np.float32(0.97548795), np.float32(0.9752872), np.float32(0.9752671), np.float32(0.97383356), np.float32(0.97297364), np.float32(0.97269845), np.float32(0.9734421), np.float32(0.97464335), np.float32(0.97729003), np.float32(0.97783935), np.float32(0.97616833), np.float32(0.9755104), np.float32(0.97319365), np.float32(0.9735421), np.float32(0.9713147), np.float32(0.9694662), np.float32(0.97238433), np.float32(0.9731496), np.float32(0.9713894), np.float32(0.9678631), np.float32(0.9656768), np.float32(0.96082747), np.float32(0.9554308), np.float32(0.9461749), np.float32(0.9361966), np.float32(0.93500745), np.float32(0.9319155), np.float32(0.924331), np.float32(0.91888523), np.float32(0.9244516), np.float32(0.91486984), np.float32(0.91566414), np.float32(0.91569114), np.float32(0.9059651), np.float32(0.89683765), np.float32(0.8890278), np.float32(0.87902), np.float32(0.88493085), np.float32(0.8872641), np.float32(0.88536286), np.float32(0.8868867), np.float32(0.90548974), np.float32(0.91539717), np.float32(0.90612364), np.float32(0.92161673), np.float32(0.9306486), np.float32(0.9466055), np.float32(0.96017593), np.float32(0.9655995), np.float32(0.9701334), np.float32(0.9706498), np.float32(0.97243494), np.float32(0.9717684), np.float32(0.9693012), np.float32(0.9693011), np.float32(0.9678141), np.float32(0.96692556), np.float32(0.96696097), np.float32(0.9685725), np.float32(0.9687064), np.float32(0.96752864), np.float32(0.9650231), np.float32(0.9670931), np.float32(0.9688543), np.float32(0.96960473), np.float32(0.9665837), np.float32(0.9675078), np.float32(0.96440345), np.float32(0.96227497), np.float32(0.9630709), np.float32(0.96159756), np.float32(0.95894593), np.float32(0.9623497), np.float32(0.9643158), np.float32(0.9649626), np.float32(0.96769184), np.float32(0.97344005), np.float32(0.97569364), np.float32(0.97675157), np.float32(0.97810274), np.float32(0.9799192), np.float32(0.9810853), np.float32(0.9813788), np.float32(0.982885), np.float32(0.9830573), np.float32(0.983287), np.float32(0.9833366), np.float32(0.9831004), np.float32(0.9823376), np.float32(0.9815289), np.float32(0.9810435), np.float32(0.9807494), np.float32(0.9793396), np.float32(0.97832), np.float32(0.97732985), np.float32(0.976655), np.float32(0.97647846), np.float32(0.9766707), np.float32(0.9766267), np.float32(0.97734785), np.float32(0.97573406), np.float32(0.97497207), np.float32(0.97594225), np.float32(0.9753641), np.float32(0.9752459), np.float32(0.97307724), np.float32(0.97050977), np.float32(0.96994823), np.float32(0.9637573), np.float32(0.959746), np.float32(0.96100765), np.float32(0.95417374), np.float32(0.95023006), np.float32(0.95100695), np.float32(0.94478446), np.float32(0.94670326), np.float32(0.95099175), np.float32(0.951787), np.float32(0.9503304), np.float32(0.9521004), np.float32(0.95690954), np.float32(0.9532014), np.float32(0.95902544), np.float32(0.96181256), np.float32(0.962353), np.float32(0.9643623), np.float32(0.9586537), np.float32(0.95462555), np.float32(0.95073134), np.float32(0.95412743), np.float32(0.95510554), np.float32(0.95692515), np.float32(0.9611006), np.float32(0.96483415), np.float32(0.96793115), np.float32(0.9697562), np.float32(0.96969116), np.float32(0.9694987), np.float32(0.97039604), np.float32(0.96988386), np.float32(0.96931446), np.float32(0.96788913), np.float32(0.9699812), np.float32(0.97168756), np.float32(0.9703799), np.float32(0.97236055), np.float32(0.97139055), np.float32(0.9692667), np.float32(0.9702775), np.float32(0.9694157), np.float32(0.96763325), np.float32(0.96297497), np.float32(0.96140623), np.float32(0.9593915), np.float32(0.960919), np.float32(0.9645832), np.float32(0.96470946), np.float32(0.966407), np.float32(0.96625304), np.float32(0.96324), np.float32(0.96344525), np.float32(0.9594595), np.float32(0.9581939), np.float32(0.95510346), np.float32(0.9497253), np.float32(0.9482899), np.float32(0.94818866), np.float32(0.94902396), np.float32(0.9515646), np.float32(0.95067567), np.float32(0.9496948), np.float32(0.9516843), np.float32(0.9577657), np.float32(0.95125294), np.float32(0.9448758), np.float32(0.943883), np.float32(0.9315131), np.float32(0.92474043), np.float32(0.9144561), np.float32(0.9021962), np.float32(0.8839541), np.float32(0.88762325), np.float32(0.8581008), np.float32(0.8718138), np.float32(0.89576536), np.float32(0.9001903), np.float32(0.91136754), np.float32(0.9040168), np.float32(0.911491), np.float32(0.91531533), np.float32(0.92284656), np.float32(0.91625124), np.float32(0.911609), np.float32(0.8976272), np.float32(0.8861772), np.float32(0.8839164), np.float32(0.883568), np.float32(0.8742224), np.float32(0.873952), np.float32(0.8791016), np.float32(0.9200213), np.float32(0.93360716), np.float32(0.9300337), np.float32(0.9294233), np.float32(0.9410863), np.float32(0.94362515), np.float32(0.944764), np.float32(0.94406825), np.float32(0.9548317), np.float32(0.9483095), np.float32(0.9570836), np.float32(0.96086586), np.float32(0.9577581), np.float32(0.9597357), np.float32(0.9598232), np.float32(0.96108156), np.float32(0.9571362), np.float32(0.960732), np.float32(0.9603547), np.float32(0.9554843), np.float32(0.95863473), np.float32(0.96152925), np.float32(0.96066207), np.float32(0.9579234), np.float32(0.95732915), np.float32(0.9513994), np.float32(0.9472981), np.float32(0.9434053), np.float32(0.9328409), np.float32(0.9130626), np.float32(0.9095888), np.float32(0.90678537), np.float32(0.8904362), np.float32(0.8977355), np.float32(0.89765584), np.float32(0.9073572), np.float32(0.9229626), np.float32(0.91651714), np.float32(0.9272016), np.float32(0.9267047), np.float32(0.9119299), np.float32(0.88239294), np.float32(0.859852), np.float32(0.86545134), np.float32(0.8776079), np.float32(0.9149883), np.float32(0.9004267), np.float32(0.92163503)], 'MNSRSVLPAVCSLPPKESSRDSDSKAWSSPRSLLAPVRVKALEGSKMDSEREIIDLQPGDPNPRSQPINLNHYATKKSVAESMLDVALFMSNATRLKAVLEQGPASHYYTTLVTLISISLLLQVAIGILLVVIARLNLNEVGKQWQLNQLNNAATTLVCIMVVINVFITAFGAHKTGFLAARTSRNPL': [np.float32(0.9708163), np.float32(0.97468215), np.float32(0.9757134), np.float32(0.9769333), np.float32(0.9780855), np.float32(0.9787951), np.float32(0.97930545), np.float32(0.98044866), np.float32(0.9817116), np.float32(0.98118263), np.float32(0.9804089), np.float32(0.980275), np.float32(0.98076427), np.float32(0.9771564), np.float32(0.97282535), np.float32(0.9663494), np.float32(0.96968275), np.float32(0.9711511), np.float32(0.97196466), np.float32(0.97166324), np.float32(0.97208), np.float32(0.972516), np.float32(0.9708208), np.float32(0.96839136), np.float32(0.9649555), np.float32(0.96241593), np.float32(0.96218413), np.float32(0.9611494), np.float32(0.95725274), np.float32(0.9529377), np.float32(0.9492763), np.float32(0.95249885), np.float32(0.9413111), np.float32(0.934781), np.float32(0.9301265), np.float32(0.912063), np.float32(0.91396713), np.float32(0.88929355), np.float32(0.86186206), np.float32(0.8729594), np.float32(0.8637275), np.float32(0.8670423), np.float32(0.8419967), np.float32(0.8183527), np.float32(0.81216425), np.float32(0.7701626), np.float32(0.8025685), np.float32(0.8410055), np.float32(0.843806), np.float32(0.8602497), np.float32(0.87837523), np.float32(0.8608103), np.float32(0.86445034), np.float32(0.84347975), np.float32(0.8517813), np.float32(0.83239824), np.float32(0.8347211), np.float32(0.892883), np.float32(0.8902203), np.float32(0.9020841), np.float32(0.9074823), np.float32(0.9123839), np.float32(0.91219985), np.float32(0.90425605), np.float32(0.8933966), np.float32(0.88384336), np.float32(0.8599854), np.float32(0.8506825), np.float32(0.8195014), np.float32(0.8159146), np.float32(0.77956957), np.float32(0.7635219), np.float32(0.7264945), np.float32(0.6808858), np.float32(0.5852278), np.float32(0.58823717), np.float32(0.5475087), np.float32(0.54178035), np.float32(0.47617012), np.float32(0.39685717), np.float32(0.28450865), np.float32(0.25693083), np.float32(0.24894948), np.float32(0.23000205), np.float32(0.17456166), np.float32(0.18637538), np.float32(0.17127416), np.float32(0.14097081), np.float32(0.1205376), np.float32(0.12059119), np.float32(0.13384068), np.float32(0.12623659), np.float32(0.14067876), np.float32(0.13269143), np.float32(0.14379114), np.float32(0.16143632), np.float32(0.19105212), np.float32(0.2405962), np.float32(0.23068923), np.float32(0.2786518), np.float32(0.21571177), np.float32(0.18546797), np.float32(0.15902792), np.float32(0.17533107), np.float32(0.17392038), np.float32(0.15891215), np.float32(0.19083084), np.float32(0.19087222), np.float32(0.2027235), np.float32(0.21974954), np.float32(0.21891527), np.float32(0.23828267), np.float32(0.22289723), np.float32(0.20253623), np.float32(0.17740086), np.float32(0.17716382), np.float32(0.16308977), np.float32(0.18552351), np.float32(0.14044563), np.float32(0.12800945), np.float32(0.091039516), np.float32(0.08499795), np.float32(0.08489219), np.float32(0.08987266), np.float32(0.092531465), np.float32(0.094367065), np.float32(0.09964635), np.float32(0.11477651), np.float32(0.13552226), np.float32(0.15068915), np.float32(0.14968747), np.float32(0.18853275), np.float32(0.21274757), np.float32(0.22224097), np.float32(0.21956334), np.float32(0.23692007), np.float32(0.27506632), np.float32(0.33385032), np.float32(0.35937127), np.float32(0.40762985), np.float32(0.4143732), np.float32(0.40463012), np.float32(0.36278874), np.float32(0.34938923), np.float32(0.2940332), np.float32(0.2875808), np.float32(0.28819567), np.float32(0.25790432), np.float32(0.22748141), np.float32(0.21675757), np.float32(0.20364729), np.float32(0.18394352), np.float32(0.17974165), np.float32(0.14929813), np.float32(0.15122685), np.float32(0.14235003), np.float32(0.1262834), np.float32(0.115064055), np.float32(0.09683877), np.float32(0.10128132), np.float32(0.08859718), np.float32(0.08055211), np.float32(0.08217218), np.float32(0.07940047), np.float32(0.07087953), np.float32(0.07352184), np.float32(0.09189235), np.float32(0.101416446), np.float32(0.1111061), np.float32(0.117736384), np.float32(0.148481), np.float32(0.18998413), np.float32(0.19953038), np.float32(0.24801731), np.float32(0.3347759), np.float32(0.3394931), np.float32(0.35363016), np.float32(0.3515095), np.float32(0.3570923), np.float32(0.36665818), np.float32(0.3591951), np.float32(0.35162595), np.float32(0.3763763), np.float32(0.31131348), np.float32(0.31856528), np.float32(0.34559157), np.float32(0.35752875), np.float32(0.39538983)], 'MTEYTEPLLKKIIQLEVDISKNCADNCKYITGLFHCLKPNIQIPTSVRVKCLHAVRRILPLIFQTFQVNLFSQETESRTEKSLQQVEKWLKRQTTKLCIYLEELCVSNEEQVAQCALLIGTTISAQFNAWRPLFERQVTRILVASVEKKEGRKDWNHFVENVFSVYGDVALYTLEAISSLQSSEEATEAIDQDELFILYRIYELLSKGAQLLPKWVSNSNRLEEKVSIQVTIPIGEDIFRKRLRKTFTDAWLSFLLSRKLPEHLEFRILEDLGSNIIPWMTRPLQLVDHLSSLTEQRGIISIMALDALFVLIRDYGLDYPSFYEKLYSLLTVSNLTAAQKFLSFMSKLLLTSLNISEHMVLSFVKKLVRLSTRLPPVPCNWCLTCAIRLMLKYPSLACLVHRTTNQQGVSPFAFNTIESDSNTHTTEFSSTSKTFVSKDPFDEFQSTSDASNASSSCLWELQLIQRHYMKSVKNEKKNIILASQTRRYLRNGYNEVD': [np.float32(0.40642387), np.float32(0.36641672), np.float32(0.35866034), np.float32(0.34967923), np.float32(0.3314431), np.float32(0.29263616), np.float32(0.28470922), np.float32(0.28137612), np.float32(0.24759103), np.float32(0.24126716), np.float32(0.2441681), np.float32(0.2249263), np.float32(0.20427996), np.float32(0.19449313), np.float32(0.17825194), np.float32(0.15904194), np.float32(0.17110744), np.float32(0.1738353), np.float32(0.15635155), np.float32(0.14779285), np.float32(0.1508176), np.float32(0.15001175), np.float32(0.12723543), np.float32(0.12638946), np.float32(0.13028958), np.float32(0.13067873), np.float32(0.12166267), np.float32(0.13776283), np.float32(0.14519252), np.float32(0.1388035), np.float32(0.13994353), np.float32(0.14359635), np.float32(0.15900846), np.float32(0.15517515), np.float32(0.1545082), np.float32(0.15572354), np.float32(0.14384022), np.float32(0.12090639), np.float32(0.1454844), np.float32(0.1418139), np.float32(0.12035988), np.float32(0.1277033), np.float32(0.1511937), np.float32(0.14259651), np.float32(0.14476764), np.float32(0.16849989), np.float32(0.17571302), np.float32(0.14642198), np.float32(0.15326326), np.float32(0.1479448), np.float32(0.13033606), np.float32(0.1015256), np.float32(0.100244105), np.float32(0.095339306), np.float32(0.070730075), np.float32(0.07713888), np.float32(0.0764493), np.float32(0.076486856), np.float32(0.0653455), np.float32(0.06665358), np.float32(0.07022924), np.float32(0.07544237), np.float32(0.07577497), np.float32(0.08986569), np.float32(0.1052458), np.float32(0.10896873), np.float32(0.11913985), np.float32(0.12522435), np.float32(0.14991084), np.float32(0.14569996), np.float32(0.14615014), np.float32(0.15623045), np.float32(0.15896823), np.float32(0.17361464), np.float32(0.16615258), np.float32(0.171174), np.float32(0.18685192), np.float32(0.18609384), np.float32(0.18686801), np.float32(0.22442423), np.float32(0.27717665), np.float32(0.27556074), np.float32(0.2951697), np.float32(0.29701126), np.float32(0.27223083), np.float32(0.20587148), np.float32(0.14951949), np.float32(0.12826313), np.float32(0.114390865), np.float32(0.095239945), np.float32(0.08508535), np.float32(0.087749496), np.float32(0.07127702), np.float32(0.06339673), np.float32(0.067780666), np.float32(0.07526458), np.float32(0.06857958), np.float32(0.07002363), np.float32(0.08035786), np.float32(0.07889946), np.float32(0.065962926), np.float32(0.07072641), np.float32(0.07556572), np.float32(0.062758304), np.float32(0.05017), np.float32(0.04814291), np.float32(0.044829216), np.float32(0.038691852), np.float32(0.034724075), np.float32(0.039676577), np.float32(0.04206355), np.float32(0.04080792), np.float32(0.04098776), np.float32(0.044176526), np.float32(0.044121873), np.float32(0.03968879), np.float32(0.044004787), np.float32(0.049079824), np.float32(0.046754308), np.float32(0.04446138), np.float32(0.04259636), np.float32(0.037532743), np.float32(0.032479953), np.float32(0.032594692), np.float32(0.036969583), np.float32(0.037661932), np.float32(0.03513545), np.float32(0.037076175), np.float32(0.04233726), np.float32(0.040571768), np.float32(0.039494086), np.float32(0.041032434), np.float32(0.044321522), np.float32(0.04106638), np.float32(0.039451517), np.float32(0.046740085), np.float32(0.055612676), np.float32(0.06289796), np.float32(0.07123343), np.float32(0.082381874), np.float32(0.08551353), np.float32(0.10478574), np.float32(0.110590115), np.float32(0.10614773), np.float32(0.10375366), np.float32(0.12304059), np.float32(0.11826253), np.float32(0.10900744), np.float32(0.11625208), np.float32(0.11493196), np.float32(0.12415041), np.float32(0.119935304), np.float32(0.11402493), np.float32(0.10998226), np.float32(0.114524), np.float32(0.11253253), np.float32(0.11160158), np.float32(0.106714554), np.float32(0.10265217), np.float32(0.08927087), np.float32(0.07867687), np.float32(0.061737187), np.float32(0.050744902), np.float32(0.048030864), np.float32(0.04128033), np.float32(0.030642971), np.float32(0.028750492), np.float32(0.03208004), np.float32(0.029760255), np.float32(0.029012656), np.float32(0.035527784), np.float32(0.04126979), np.float32(0.044276703), np.float32(0.054960605), np.float32(0.06419258), np.float32(0.083949), np.float32(0.093713716), np.float32(0.106938146), np.float32(0.10056359), np.float32(0.10457149), np.float32(0.10617117), np.float32(0.10839978), np.float32(0.11028906), np.float32(0.09859963), np.float32(0.10279002), np.float32(0.10299691), np.float32(0.096413285), np.float32(0.090155475), np.float32(0.09043377), np.float32(0.08430205), np.float32(0.07424412), np.float32(0.071218975), np.float32(0.068768844), np.float32(0.055699117), np.float32(0.049540658), np.float32(0.05210886), np.float32(0.047223423), np.float32(0.037988387), np.float32(0.04051543), np.float32(0.03718191), np.float32(0.032283906), np.float32(0.03240456), np.float32(0.038535688), np.float32(0.035996467), np.float32(0.033627387), np.float32(0.0351304), np.float32(0.03907267), np.float32(0.043796066), np.float32(0.049746234), np.float32(0.059043504), np.float32(0.0660886), np.float32(0.0756707), np.float32(0.09454977), np.float32(0.1213776), np.float32(0.12559584), np.float32(0.13189533), np.float32(0.14141221), np.float32(0.15925571), np.float32(0.15511627), np.float32(0.14970817), np.float32(0.14907382), np.float32(0.15686706), np.float32(0.14492954), np.float32(0.14969021), np.float32(0.154812), np.float32(0.16286808), np.float32(0.14493273), np.float32(0.1365656), np.float32(0.1475309), np.float32(0.15533695), np.float32(0.14603366), np.float32(0.13224116), np.float32(0.12686333), np.float32(0.13220483), np.float32(0.12713337), np.float32(0.12270973), np.float32(0.109520204), np.float32(0.10009627), np.float32(0.09539233), np.float32(0.08524568), np.float32(0.07510849), np.float32(0.06920203), np.float32(0.06911265), np.float32(0.057890747), np.float32(0.055726457), np.float32(0.05313316), np.float32(0.054478426), np.float32(0.060859382), np.float32(0.055716574), np.float32(0.05161237), np.float32(0.05591958), np.float32(0.06539986), np.float32(0.06328202), np.float32(0.053203557), np.float32(0.050996765), np.float32(0.057393085), np.float32(0.05155259), np.float32(0.045089558), np.float32(0.048016984), np.float32(0.058494616), np.float32(0.058728844), np.float32(0.058720987), np.float32(0.063604884), np.float32(0.07457575), np.float32(0.07273078), np.float32(0.07109094), np.float32(0.076822236), np.float32(0.08330432), np.float32(0.082060404), np.float32(0.087869845), np.float32(0.08071641), np.float32(0.070443854), np.float32(0.073109254), np.float32(0.07642461), np.float32(0.063077666), np.float32(0.057677694), np.float32(0.06895825), np.float32(0.06721211), np.float32(0.061185353), np.float32(0.057134617), np.float32(0.06611143), np.float32(0.06505313), np.float32(0.059785176), np.float32(0.06507632), np.float32(0.075688176), np.float32(0.07580397), np.float32(0.07206111), np.float32(0.06422798), np.float32(0.062925495), np.float32(0.056846716), np.float32(0.05504559), np.float32(0.055343825), np.float32(0.050211612), np.float32(0.045147296), np.float32(0.042609923), np.float32(0.03809749), np.float32(0.032209296), np.float32(0.02854628), np.float32(0.030307606), np.float32(0.0299882), np.float32(0.025780095), np.float32(0.026659193), np.float32(0.031821974), np.float32(0.02949414), np.float32(0.026290733), np.float32(0.028579643), np.float32(0.029518818), np.float32(0.024876429), np.float32(0.024424762), np.float32(0.02331104), np.float32(0.021219144), np.float32(0.021345766), np.float32(0.025161501), np.float32(0.027821401), np.float32(0.0270245), np.float32(0.028035697), np.float32(0.0305313), np.float32(0.03229205), np.float32(0.032310963), np.float32(0.036611978), np.float32(0.043198712), np.float32(0.046252716), np.float32(0.048931874), np.float32(0.05754124), np.float32(0.067585774), np.float32(0.058433574), np.float32(0.053774673), np.float32(0.059105232), np.float32(0.05832238), np.float32(0.051190626), np.float32(0.044329155), np.float32(0.048380088), np.float32(0.04442877), np.float32(0.03624997), np.float32(0.04189445), np.float32(0.048197076), np.float32(0.042266533), np.float32(0.036288872), np.float32(0.040951524), np.float32(0.044433296), np.float32(0.042949796), np.float32(0.04335584), np.float32(0.052921012), np.float32(0.04726454), np.float32(0.0450039), np.float32(0.04706456), np.float32(0.046749655), np.float32(0.04391175), np.float32(0.03904321), np.float32(0.03904773), np.float32(0.04235072), np.float32(0.035235476), np.float32(0.030311966), np.float32(0.03508038), np.float32(0.038367074), np.float32(0.035367105), np.float32(0.03474748), np.float32(0.04103333), np.float32(0.041970924), np.float32(0.038670573), np.float32(0.04324909), np.float32(0.05379879), np.float32(0.056190833), np.float32(0.055123873), np.float32(0.06169924), np.float32(0.06645466), np.float32(0.055697124), np.float32(0.05949382), np.float32(0.0613356), np.float32(0.05897875), np.float32(0.04815643), np.float32(0.051209353), np.float32(0.057632178), np.float32(0.05367678), np.float32(0.047815204), np.float32(0.046392515), np.float32(0.050020583), np.float32(0.04640293), np.float32(0.041165028), np.float32(0.04355646), np.float32(0.05299553), np.float32(0.045055524), np.float32(0.051620252), np.float32(0.048836708), np.float32(0.04142952), np.float32(0.042814232), np.float32(0.042463727), np.float32(0.03701644), np.float32(0.03160437), np.float32(0.031473074), np.float32(0.032135986), np.float32(0.03195151), np.float32(0.041385636), np.float32(0.05365506), np.float32(0.08729779), np.float32(0.13724285), np.float32(0.14089017), np.float32(0.2169947), np.float32(0.30097997), np.float32(0.32745573), np.float32(0.2770276), np.float32(0.34400147), np.float32(0.36390802), np.float32(0.39313754), np.float32(0.41921836), np.float32(0.4498126), np.float32(0.41336125), np.float32(0.44393566), np.float32(0.5815453), np.float32(0.6653877), np.float32(0.70572317), np.float32(0.7624184), np.float32(0.79516655), np.float32(0.8559785), np.float32(0.8973853), np.float32(0.89992464), np.float32(0.91028166), np.float32(0.9332597), np.float32(0.9362495), np.float32(0.93871206), np.float32(0.9268748), np.float32(0.92987823), np.float32(0.9389718), np.float32(0.9406798), np.float32(0.93446), np.float32(0.9389342), np.float32(0.9375124), np.float32(0.9332443), np.float32(0.941394), np.float32(0.94244385), np.float32(0.9355363), np.float32(0.94363695), np.float32(0.93640906), np.float32(0.93847746), np.float32(0.9341475), np.float32(0.93038654), np.float32(0.91848046), np.float32(0.9275986), np.float32(0.9068456), np.float32(0.9018113), np.float32(0.88927656), np.float32(0.8651039), np.float32(0.83344287), np.float32(0.7966382), np.float32(0.75073004), np.float32(0.6739649), np.float32(0.6137024), np.float32(0.59177965), np.float32(0.5628931), np.float32(0.5723847), np.float32(0.5983445), np.float32(0.5653327), np.float32(0.5650831), np.float32(0.51771337), np.float32(0.4880539), np.float32(0.466531), np.float32(0.39387977), np.float32(0.34301367), np.float32(0.32043096), np.float32(0.27229518), np.float32(0.26140687), np.float32(0.25405785), np.float32(0.30682492), np.float32(0.31075475), np.float32(0.32088417), np.float32(0.30373764), np.float32(0.2941707), np.float32(0.30138263), np.float32(0.29698807), np.float32(0.32581052), np.float32(0.3291277), np.float32(0.31266916), np.float32(0.32764298), np.float32(0.36615282), np.float32(0.3700962), np.float32(0.38979578), np.float32(0.42893463), np.float32(0.47069407), np.float32(0.4663145), np.float32(0.4762913), np.float32(0.4919157), np.float32(0.50922877), np.float32(0.5205661), np.float32(0.56807), np.float32(0.60008043), np.float32(0.56987137), np.float32(0.55518717), np.float32(0.54864043), np.float32(0.56939477), np.float32(0.5861452), np.float32(0.60464686), np.float32(0.6350898), np.float32(0.63060266), np.float32(0.6411023), np.float32(0.6628524), np.float32(0.67715687), np.float32(0.7256735)], 'MLRNFLFEIAGCTSNFTVQNRQQTCINEIREKVDKSKVLVLLSGGVDSTVCTALLNKALNQDQVIAVHIDNGFMRKRESQSVEEALTKLGIKLKVVNAAHTFYNGTTTLPISDEDRTPRKRISKTLNMTTNPEEKRKIIGDTFVKVANEVIGEMNLKPEEVLLAQGTLRPDLIESASHLASGKAEVIKTHHNDTELIRKLRDEGKVIEPLKDFHKDEVRALGRELGLPEEIVSRHPFPGPGLSIRVICAEEPYVCKDFAETNNILKIITDFSASVKKPHTLLQRVKSCISDEEEEKLMQITSLHSLNAFLLPIKTVGVQGDCRSYSYVCGITSKESPHWESLMFLARLIPRICHSINRVVYVFGSHVKEPPTDITPTFLTTGVLSTLRQADFVAHSILRESGFSGKISQMPVILTPLHFDRDPLQKQPSCRRSVVVRTFITSDFMTGIAAMPGNHIPEEVVLKMVNEIKKIPGISRVMYDLTSKPPGTTEWE': [np.float32(0.21988373), np.float32(0.2131199), np.float32(0.19307055), np.float32(0.20542172), np.float32(0.20127478), np.float32(0.18744144), np.float32(0.16976829), np.float32(0.18287036), np.float32(0.19742452), np.float32(0.35246357), np.float32(0.36366442), np.float32(0.4009689), np.float32(0.4279182), np.float32(0.35198042), np.float32(0.23937236), np.float32(0.22941989), np.float32(0.20352282), np.float32(0.18138757), np.float32(0.17394765), np.float32(0.2043944), np.float32(0.20842153), np.float32(0.19217384), np.float32(0.20113918), np.float32(0.2012822), np.float32(0.20005883), np.float32(0.19834796), np.float32(0.17362668), np.float32(0.14826877), np.float32(0.14028178), np.float32(0.13281842), np.float32(0.1223909), np.float32(0.11473282), np.float32(0.10639596), np.float32(0.09823027), np.float32(0.09008367), np.float32(0.079766504), np.float32(0.07076762), np.float32(0.07418203), np.float32(0.07141846), np.float32(0.05657475), np.float32(0.051254477), np.float32(0.05568155), np.float32(0.046493288), np.float32(0.030720668), np.float32(0.026634298), np.float32(0.028337043), np.float32(0.023949012), np.float32(0.020121204), np.float32(0.023024406), np.float32(0.026395896), np.float32(0.034202363), np.float32(0.04011726), np.float32(0.039358195), np.float32(0.038392134), np.float32(0.03897316), np.float32(0.03424706), np.float32(0.03201032), np.float32(0.028794685), np.float32(0.028585019), np.float32(0.029426787), np.float32(0.030639425), np.float32(0.028435402), np.float32(0.030031165), np.float32(0.037460845), np.float32(0.04614368), np.float32(0.058809437), np.float32(0.07932366), np.float32(0.09225045), np.float32(0.10249733), np.float32(0.10213262), np.float32(0.10010083), np.float32(0.10779193), np.float32(0.109810136), np.float32(0.09536835), np.float32(0.08662711), np.float32(0.09367873), np.float32(0.10339291), np.float32(0.111260176), np.float32(0.11878118), np.float32(0.1227388), np.float32(0.1302382), np.float32(0.13455027), np.float32(0.14039597), np.float32(0.13712128), np.float32(0.13057503), np.float32(0.13567697), np.float32(0.14346264), np.float32(0.13790807), np.float32(0.12641273), np.float32(0.1145513), np.float32(0.100942776), np.float32(0.09380267), np.float32(0.086479545), np.float32(0.084192276), np.float32(0.096166246), np.float32(0.10011841), np.float32(0.094810024), np.float32(0.08775842), np.float32(0.09540891), np.float32(0.0913233), np.float32(0.08352618), np.float32(0.09672454), np.float32(0.10364289), np.float32(0.1280661), np.float32(0.13651377), np.float32(0.1472474), np.float32(0.16054691), np.float32(0.18666571), np.float32(0.23153108), np.float32(0.26695555), np.float32(0.27625558), np.float32(0.28582904), np.float32(0.3320583), np.float32(0.41236377), np.float32(0.4023088), np.float32(0.5320625), np.float32(0.46149522), np.float32(0.5019798), np.float32(0.49879026), np.float32(0.50093424), np.float32(0.51137024), np.float32(0.539271), np.float32(0.5532249), np.float32(0.5414517), np.float32(0.5474176), np.float32(0.52883685), np.float32(0.48096982), np.float32(0.43282056), np.float32(0.40912914), np.float32(0.40675426), np.float32(0.38839918), np.float32(0.33845273), np.float32(0.32625404), np.float32(0.30900192), np.float32(0.27576104), np.float32(0.2419103), np.float32(0.22125058), np.float32(0.2070916), np.float32(0.19012639), np.float32(0.16932195), np.float32(0.1502036), np.float32(0.14764373), np.float32(0.13149762), np.float32(0.12750518), np.float32(0.12129973), np.float32(0.118268035), np.float32(0.11656569), np.float32(0.11500343), np.float32(0.110097066), np.float32(0.0945343), np.float32(0.09527056), np.float32(0.09469317), np.float32(0.09534094), np.float32(0.09221553), np.float32(0.095461376), np.float32(0.10632222), np.float32(0.10954944), np.float32(0.10615096), np.float32(0.11760291), np.float32(0.13948444), np.float32(0.1365154), np.float32(0.13096832), np.float32(0.14272343), np.float32(0.1442689), np.float32(0.13030866), np.float32(0.11660837), np.float32(0.1309407), np.float32(0.12032253), np.float32(0.124450624), np.float32(0.12832788), np.float32(0.13362463), np.float32(0.13534331), np.float32(0.12957129), np.float32(0.15309304), np.float32(0.14846712), np.float32(0.16419366), np.float32(0.14247607), np.float32(0.13015677), np.float32(0.14298786), np.float32(0.16607365), np.float32(0.1861288), np.float32(0.18134716), np.float32(0.20234166), np.float32(0.20131464), np.float32(0.22732884), np.float32(0.23338671), np.float32(0.2624372), np.float32(0.26039487), np.float32(0.30060992), np.float32(0.29884195), np.float32(0.2999785), np.float32(0.28465465), np.float32(0.29765403), np.float32(0.25875863), np.float32(0.29284114), np.float32(0.27132145), np.float32(0.28829652), np.float32(0.27867797), np.float32(0.2467802), np.float32(0.25783953), np.float32(0.26425377), np.float32(0.23174025), np.float32(0.2019559), np.float32(0.19984418), np.float32(0.19838291), np.float32(0.18331091), np.float32(0.1854087), np.float32(0.1814855), np.float32(0.18237028), np.float32(0.1946656), np.float32(0.17043686), np.float32(0.17166272), np.float32(0.19740449), np.float32(0.18430641), np.float32(0.17329271), np.float32(0.16308926), np.float32(0.16057013), np.float32(0.15170513), np.float32(0.16048537), np.float32(0.1588321), np.float32(0.14068079), np.float32(0.14286321), np.float32(0.15716958), np.float32(0.15125802), np.float32(0.15399972), np.float32(0.15824167), np.float32(0.15951023), np.float32(0.16289358), np.float32(0.16121434), np.float32(0.1732781), np.float32(0.17255326), np.float32(0.158499), np.float32(0.1376205), np.float32(0.13945714), np.float32(0.12847163), np.float32(0.10271111), np.float32(0.09130861), np.float32(0.096932225), np.float32(0.09345034), np.float32(0.095471695), np.float32(0.09212929), np.float32(0.07671384), np.float32(0.067927875), np.float32(0.06409807), np.float32(0.073075995), np.float32(0.07156083), np.float32(0.06743154), np.float32(0.06671918), np.float32(0.06800929), np.float32(0.062926576), np.float32(0.06599127), np.float32(0.06498508), np.float32(0.05205027), np.float32(0.04410983), np.float32(0.050338164), np.float32(0.04973632), np.float32(0.051454257), np.float32(0.052558895), np.float32(0.06385082), np.float32(0.06454175), np.float32(0.0681943), np.float32(0.07217063), np.float32(0.07393911), np.float32(0.07094302), np.float32(0.07840557), np.float32(0.085397154), np.float32(0.086722456), np.float32(0.0903289), np.float32(0.08648901), np.float32(0.075075254), np.float32(0.07486697), np.float32(0.07694222), np.float32(0.06931941), np.float32(0.06267216), np.float32(0.059969936), np.float32(0.059207983), np.float32(0.06206937), np.float32(0.06207559), np.float32(0.062038545), np.float32(0.07543505), np.float32(0.09836524), np.float32(0.10479672), np.float32(0.10455486), np.float32(0.11394113), np.float32(0.11481115), np.float32(0.1012953), np.float32(0.092578284), np.float32(0.09632606), np.float32(0.07977319), np.float32(0.07344055), np.float32(0.07434877), np.float32(0.06992589), np.float32(0.06874675), np.float32(0.073205456), np.float32(0.07764142), np.float32(0.0690257), np.float32(0.06362022), np.float32(0.07091574), np.float32(0.06309795), np.float32(0.057233557), np.float32(0.05928102), np.float32(0.055033762), np.float32(0.054455765), np.float32(0.051298298), np.float32(0.048208594), np.float32(0.045238703), np.float32(0.042374834), np.float32(0.043887626), np.float32(0.043155435), np.float32(0.0471331), np.float32(0.04720738), np.float32(0.045496665), np.float32(0.04529676), np.float32(0.041770425), np.float32(0.039279487), np.float32(0.038509168), np.float32(0.032779783), np.float32(0.030285709), np.float32(0.03407215), np.float32(0.032407235), np.float32(0.033064447), np.float32(0.03827158), np.float32(0.049628366), np.float32(0.062354993), np.float32(0.06569203), np.float32(0.07523673), np.float32(0.069019035), np.float32(0.07044253), np.float32(0.07128844), np.float32(0.06844842), np.float32(0.060401466), np.float32(0.056122888), np.float32(0.050407324), np.float32(0.04055765), np.float32(0.03644247), np.float32(0.03677259), np.float32(0.03352551), np.float32(0.031720676), np.float32(0.032620307), np.float32(0.037780676), np.float32(0.037088852), np.float32(0.037301905), np.float32(0.04019966), np.float32(0.04116348), np.float32(0.040096745), np.float32(0.04054521), np.float32(0.031708762), np.float32(0.023940325), np.float32(0.020592349), np.float32(0.018948436), np.float32(0.017523417), np.float32(0.01646297), np.float32(0.015190154), np.float32(0.017082075), np.float32(0.019721156), np.float32(0.02031171), np.float32(0.024632677), np.float32(0.02896983), np.float32(0.035049796), np.float32(0.038963374), np.float32(0.049437672), np.float32(0.06609849), np.float32(0.066415235), np.float32(0.065260075), np.float32(0.061566934), np.float32(0.06406696), np.float32(0.058674935), np.float32(0.056251574), np.float32(0.061814036), np.float32(0.06250902), np.float32(0.06818979), np.float32(0.06644957), np.float32(0.07406127), np.float32(0.08518834), np.float32(0.09399978), np.float32(0.09979334), np.float32(0.11126649), np.float32(0.12224825), np.float32(0.108827464), np.float32(0.10613645), np.float32(0.08838887), np.float32(0.07536054), np.float32(0.06470753), np.float32(0.057426278), np.float32(0.04946024), np.float32(0.042638976), np.float32(0.037086066), np.float32(0.038674287), np.float32(0.038797252), np.float32(0.03829269), np.float32(0.042181574), np.float32(0.045018125), np.float32(0.049157403), np.float32(0.04975339), np.float32(0.05888206), np.float32(0.06242498), np.float32(0.071577035), np.float32(0.08681788), np.float32(0.093125895), np.float32(0.10110992), np.float32(0.09211396), np.float32(0.08788674), np.float32(0.08488902), np.float32(0.08324613), np.float32(0.080796234), np.float32(0.08239963), np.float32(0.080098934), np.float32(0.08044577), np.float32(0.09787755), np.float32(0.12568887), np.float32(0.14359112), np.float32(0.13832255), np.float32(0.13793562), np.float32(0.16089934), np.float32(0.18020478), np.float32(0.19293962), np.float32(0.18515821), np.float32(0.2014849), np.float32(0.19855337), np.float32(0.22459412), np.float32(0.22275636), np.float32(0.21372612), np.float32(0.20812744), np.float32(0.20879704), np.float32(0.20309618), np.float32(0.19438656), np.float32(0.15470271), np.float32(0.14252074), np.float32(0.13521133), np.float32(0.1371544), np.float32(0.13821119), np.float32(0.13543151), np.float32(0.1299336), np.float32(0.10520381), np.float32(0.09705769), np.float32(0.08705781), np.float32(0.07718742), np.float32(0.06841715), np.float32(0.0561425), np.float32(0.05032037), np.float32(0.049804714), np.float32(0.05128187), np.float32(0.052299105), np.float32(0.0526508), np.float32(0.046334982), np.float32(0.04540039), np.float32(0.04940146), np.float32(0.055792324), np.float32(0.057860468), np.float32(0.05355463), np.float32(0.056058284), np.float32(0.06221957), np.float32(0.060655233), np.float32(0.05957377), np.float32(0.06322754), np.float32(0.06245408), np.float32(0.06372864), np.float32(0.07253172), np.float32(0.08703696), np.float32(0.0902282), np.float32(0.10769236), np.float32(0.11474468), np.float32(0.112908095), np.float32(0.12774356), np.float32(0.13433813), np.float32(0.12020584), np.float32(0.100473315), np.float32(0.08857239), np.float32(0.092927575), np.float32(0.0975094), np.float32(0.09032438), np.float32(0.10268231), np.float32(0.13523726), np.float32(0.17421633), np.float32(0.19752184), np.float32(0.24228342), np.float32(0.26678902), np.float32(0.29508805), np.float32(0.309435), np.float32(0.33314952), np.float32(0.4134567), np.float32(0.38692906), np.float32(0.30493596), np.float32(0.27904263), np.float32(0.23647647), np.float32(0.22226307), np.float32(0.22690758), np.float32(0.24972436), np.float32(0.3343728), np.float32(0.37256837), np.float32(0.5519663), np.float32(0.62547004)], 'MYSLILHGRRFCELQKWRHLNEFPFSNSFSSTSAAILQDGQNFTVSYLVGSLGLTSKLAESISKKLSLEDEDRNPDSVLNLLKSHAFTDSQISTIITEYPQVLTLDAEKTLAPKLKLLLSRGASTSELTEIISKVPEILGKKSISIYYDSVKCIIEADSNDDSFPQGTSLENKVRNVSVLRGLGMPQKLLLPLLISKSQPICGKENFDASLKRVIEMGFDPTTSKFVLALRMLYQMSDKTIEEKVEVYKSLGFTVEDIWEIFRSTPTFLKVSKTKMLSSMETFLGLGFSRDEFAMMVKRYPPCIEYSTESVIKKTEFLLKKMNWTVKAVALHPQVAGYSLEKRIVPRCNVIKALLSKGLIGSELPPVSSVLSCTDPKFLNKYVMKHDELVPELMSIYKGQVDHKSLPQQ': [np.float32(0.37722808), np.float32(0.44592854), np.float32(0.49889636), np.float32(0.5321676), np.float32(0.4979037), np.float32(0.49159715), np.float32(0.58815575), np.float32(0.4868146), np.float32(0.42734534), np.float32(0.3874021), np.float32(0.4152919), np.float32(0.410501), np.float32(0.3683806), np.float32(0.32259193), np.float32(0.30894184), np.float32(0.33045852), np.float32(0.29498106), np.float32(0.27828994), np.float32(0.33969337), np.float32(0.3642589), np.float32(0.3678161), np.float32(0.2964027), np.float32(0.2547248), np.float32(0.26538998), np.float32(0.22580668), np.float32(0.19968404), np.float32(0.20051007), np.float32(0.21909322), np.float32(0.2065746), np.float32(0.23038836), np.float32(0.20369616), np.float32(0.17546542), np.float32(0.1626552), np.float32(0.14179741), np.float32(0.11258288), np.float32(0.11954509), np.float32(0.095826685), np.float32(0.08879791), np.float32(0.073192775), np.float32(0.059680745), np.float32(0.056088705), np.float32(0.053539865), np.float32(0.0482818), np.float32(0.042337727), np.float32(0.04208227), np.float32(0.048142835), np.float32(0.044855013), np.float32(0.04323234), np.float32(0.04557321), np.float32(0.047155965), np.float32(0.04311078), np.float32(0.04098479), np.float32(0.04506351), np.float32(0.05013158), np.float32(0.04456767), np.float32(0.05065856), np.float32(0.054809403), np.float32(0.070064306), np.float32(0.07713227), np.float32(0.08870217), np.float32(0.110648684), np.float32(0.1387375), np.float32(0.14076838), np.float32(0.15685199), np.float32(0.16749203), np.float32(0.16377829), np.float32(0.16494943), np.float32(0.16428366), np.float32(0.16864097), np.float32(0.1430995), np.float32(0.1360071), np.float32(0.14336434), np.float32(0.1347216), np.float32(0.13469426), np.float32(0.14522146), np.float32(0.1386643), np.float32(0.12999414), np.float32(0.12414114), np.float32(0.13656335), np.float32(0.13131094), np.float32(0.12176507), np.float32(0.11097834), np.float32(0.109757416), np.float32(0.093090065), np.float32(0.07521314), np.float32(0.074253544), np.float32(0.076359764), np.float32(0.07135576), np.float32(0.062120624), np.float32(0.0662478), np.float32(0.06904998), np.float32(0.071827754), np.float32(0.07215307), np.float32(0.07205872), np.float32(0.08382712), np.float32(0.07464573), np.float32(0.07959494), np.float32(0.08944091), np.float32(0.08920286), np.float32(0.08596867), np.float32(0.07978569), np.float32(0.080130436), np.float32(0.0814049), np.float32(0.06842522), np.float32(0.07353215), np.float32(0.072599456), np.float32(0.06474676), np.float32(0.067991726), np.float32(0.07958514), np.float32(0.08197668), np.float32(0.07931187), np.float32(0.08837915), np.float32(0.09093829), np.float32(0.08957301), np.float32(0.09945394), np.float32(0.105472736), np.float32(0.094684996), np.float32(0.095264785), np.float32(0.096966505), np.float32(0.09029286), np.float32(0.07751103), np.float32(0.074345045), np.float32(0.07791454), np.float32(0.07084187), np.float32(0.073081225), np.float32(0.07844972), np.float32(0.074151665), np.float32(0.080127485), np.float32(0.07960089), np.float32(0.085008934), np.float32(0.097484164), np.float32(0.10173614), np.float32(0.097442515), np.float32(0.08933487), np.float32(0.08347554), np.float32(0.075891316), np.float32(0.069383934), np.float32(0.07139375), np.float32(0.061726313), np.float32(0.058172677), np.float32(0.06393771), np.float32(0.061557174), np.float32(0.056173235), np.float32(0.055685423), np.float32(0.063845575), np.float32(0.06293254), np.float32(0.061386127), np.float32(0.07241922), np.float32(0.07944027), np.float32(0.08366863), np.float32(0.1023991), np.float32(0.11165835), np.float32(0.111121684), np.float32(0.10882351), np.float32(0.109065786), np.float32(0.11625962), np.float32(0.13104378), np.float32(0.13588494), np.float32(0.14750655), np.float32(0.1871419), np.float32(0.21371968), np.float32(0.21267332), np.float32(0.22118315), np.float32(0.24256885), np.float32(0.25342745), np.float32(0.27194428), np.float32(0.27683455), np.float32(0.2731053), np.float32(0.25041482), np.float32(0.2301808), np.float32(0.2072194), np.float32(0.20019148), np.float32(0.1939234), np.float32(0.16535744), np.float32(0.15070838), np.float32(0.14233764), np.float32(0.16394606), np.float32(0.16008419), np.float32(0.13337074), np.float32(0.11583941), np.float32(0.099241786), np.float32(0.08011387), np.float32(0.068818636), np.float32(0.057323843), np.float32(0.05128644), np.float32(0.05307524), np.float32(0.057891864), np.float32(0.058099058), np.float32(0.06112777), np.float32(0.06605912), np.float32(0.070915036), np.float32(0.077554904), np.float32(0.09750275), np.float32(0.10863239), np.float32(0.10684011), np.float32(0.09867767), np.float32(0.09857842), np.float32(0.104841076), np.float32(0.10178984), np.float32(0.091046676), np.float32(0.090539835), np.float32(0.09695579), np.float32(0.09067441), np.float32(0.09400303), np.float32(0.10389073), np.float32(0.100077376), np.float32(0.110475466), np.float32(0.10930037), np.float32(0.11354035), np.float32(0.10876902), np.float32(0.11214373), np.float32(0.108305015), np.float32(0.1053979), np.float32(0.10569818), np.float32(0.09303582), np.float32(0.08202964), np.float32(0.07114253), np.float32(0.05427717), np.float32(0.04478583), np.float32(0.045942638), np.float32(0.040849153), np.float32(0.033761065), np.float32(0.032850634), np.float32(0.03666107), np.float32(0.03242036), np.float32(0.032393754), np.float32(0.038867284), np.float32(0.047651753), np.float32(0.044910695), np.float32(0.04289962), np.float32(0.04830022), np.float32(0.054020204), np.float32(0.050299633), np.float32(0.043878824), np.float32(0.04612405), np.float32(0.047624584), np.float32(0.044543475), np.float32(0.048457664), np.float32(0.057215102), np.float32(0.062102992), np.float32(0.068445265), np.float32(0.07610609), np.float32(0.08759958), np.float32(0.08741602), np.float32(0.096970886), np.float32(0.10170673), np.float32(0.09716742), np.float32(0.08645921), np.float32(0.09523173), np.float32(0.0848168), np.float32(0.069331676), np.float32(0.06915061), np.float32(0.070395455), np.float32(0.073479414), np.float32(0.06872515), np.float32(0.06789235), np.float32(0.067144446), np.float32(0.063952014), np.float32(0.06323606), np.float32(0.063030414), np.float32(0.06418356), np.float32(0.06273953), np.float32(0.06257386), np.float32(0.06934579), np.float32(0.06557937), np.float32(0.06565962), np.float32(0.068903774), np.float32(0.071531944), np.float32(0.06301939), np.float32(0.06847527), np.float32(0.07602499), np.float32(0.074528255), np.float32(0.06966165), np.float32(0.078657396), np.float32(0.08369362), np.float32(0.081894025), np.float32(0.07747284), np.float32(0.07826698), np.float32(0.078408204), np.float32(0.08048465), np.float32(0.08087661), np.float32(0.076698385), np.float32(0.064560324), np.float32(0.070108145), np.float32(0.064107575), np.float32(0.05425603), np.float32(0.058287445), np.float32(0.057128984), np.float32(0.05889029), np.float32(0.0595747), np.float32(0.0627867), np.float32(0.062590174), np.float32(0.06394418), np.float32(0.06745657), np.float32(0.06722238), np.float32(0.073729776), np.float32(0.07696121), np.float32(0.083347134), np.float32(0.09049183), np.float32(0.09034553), np.float32(0.09368574), np.float32(0.10163284), np.float32(0.10159475), np.float32(0.09224552), np.float32(0.09369353), np.float32(0.09633223), np.float32(0.091616146), np.float32(0.08591367), np.float32(0.09626699), np.float32(0.10667659), np.float32(0.09325333), np.float32(0.094825), np.float32(0.095941044), np.float32(0.09684378), np.float32(0.08634529), np.float32(0.09567972), np.float32(0.09348412), np.float32(0.08237711), np.float32(0.08035597), np.float32(0.08224745), np.float32(0.08754769), np.float32(0.07770093), np.float32(0.08010984), np.float32(0.08326285), np.float32(0.086759284), np.float32(0.08057354), np.float32(0.07850386), np.float32(0.08927307), np.float32(0.08532316), np.float32(0.0896928), np.float32(0.10745483), np.float32(0.11530161), np.float32(0.10164828), np.float32(0.08808753), np.float32(0.091686435), np.float32(0.090085834), np.float32(0.08021967), np.float32(0.08727454), np.float32(0.09040618), np.float32(0.07741145), np.float32(0.07802045), np.float32(0.07852625), np.float32(0.07101718), np.float32(0.06713955), np.float32(0.06978327), np.float32(0.077456914), np.float32(0.076199464), np.float32(0.08171792), np.float32(0.07877689), np.float32(0.08159795), np.float32(0.089745924), np.float32(0.09711887), np.float32(0.09695924), np.float32(0.09457119), np.float32(0.1021253), np.float32(0.09777043), np.float32(0.097032174), np.float32(0.100669056), np.float32(0.10081734), np.float32(0.09421249), np.float32(0.09954315), np.float32(0.09415649), np.float32(0.103887156), np.float32(0.1153947), np.float32(0.11740478), np.float32(0.14400731), np.float32(0.13815327), np.float32(0.13451518), np.float32(0.1356533), np.float32(0.1307742), np.float32(0.12263948), np.float32(0.11841824), np.float32(0.12618273), np.float32(0.12893026), np.float32(0.12100161), np.float32(0.117452264), np.float32(0.13338241), np.float32(0.124964766), np.float32(0.109578), np.float32(0.11330102), np.float32(0.11003118), np.float32(0.12112987), np.float32(0.11917799), np.float32(0.13338992), np.float32(0.12584323), np.float32(0.12636487), np.float32(0.13058229), np.float32(0.13770366), np.float32(0.1371641), np.float32(0.123466), np.float32(0.13232386), np.float32(0.13603182), np.float32(0.14967042), np.float32(0.15322557), np.float32(0.15628596), np.float32(0.17325911), np.float32(0.19369237), np.float32(0.20182261), np.float32(0.21669427), np.float32(0.23093611), np.float32(0.2133779), np.float32(0.29675245), np.float32(0.351648), np.float32(0.35040316), np.float32(0.3942921), np.float32(0.456764), np.float32(0.49064863), np.float32(0.5421456), np.float32(0.5798572)], 'MMVAKSLAGLNSFIGRLISGGARAMGEHPAPTDCTKILPSGCRQHIQVLDCARPLILLALTVVFLALPTTCGGFSTSTHQCSRKTGFRLAQPWLNRKRITEADEGMVAADDERCSHIGRDALRAGGNAVDAAVATSLCLGVVNPVASGLGGGAFLLLRLWNGTAMAYDMRETAPAAAREDMYTEDPSLKVKGGLSAGVPGELAGLHLVWSSHGVLQWPALVAPAIVLAEKGFVVQPYLAHYINMFIDGILADQGLRETFTLNGKPLVAGDICYRKNLANTLKEVAKHGSAAFYSGPVAENFIKDVRAAGSILTMEDLRDYKVAIRKPVVADTMGFTVISMPPPSSGGASLVLILNIIAKYGYTAALKGLVGLHRLIETFKHTYAVRMNLGDPDFVDVNSVVADMLNPSFAGKLQSRIVDNTTFPPEYYGNRWRQLEDHGTSHFSIVDPHRNAVAMTTTINYPFGALMLSPSTGVILNNEMDDFAIPTSQPPGYLPPPPQNFVRPGKRPLSSMTPTIVLKDGRLYGVLGGSGGNKIITTVAQVFINQFVKKLDPLTSVATTRVHHQLVPNVIHYENWTLVTGKHVELGEITRRGLESKGHILEAHTSGAVCQLVVQDLKTPIRMSLFKMGWLRGPRYSSRGKLIGVSDERKDGAPAGL': [np.float32(0.26877928), np.float32(0.20122854), np.float32(0.1787656), np.float32(0.26135227), np.float32(0.63672775), np.float32(0.6699885), np.float32(0.54801935), np.float32(0.6000982), np.float32(0.48267367), np.float32(0.6464708), np.float32(0.6951376), np.float32(0.84289914), np.float32(0.89977545), np.float32(0.9028189), np.float32(0.8974342), np.float32(0.9006119), np.float32(0.90516526), np.float32(0.90803826), np.float32(0.923991), np.float32(0.9228947), np.float32(0.9294837), np.float32(0.92565584), np.float32(0.8887293), np.float32(0.8732128), np.float32(0.8605079), np.float32(0.86656016), np.float32(0.8897528), np.float32(0.89056724), np.float32(0.89805454), np.float32(0.89728606), np.float32(0.90628797), np.float32(0.8947425), np.float32(0.87282956), np.float32(0.8714567), np.float32(0.8203265), np.float32(0.77245), np.float32(0.764131), np.float32(0.7229117), np.float32(0.6819186), np.float32(0.6107545), np.float32(0.57918704), np.float32(0.5212898), np.float32(0.44654173), np.float32(0.39223635), np.float32(0.3523627), np.float32(0.31903416), np.float32(0.31509873), np.float32(0.33429578), np.float32(0.30767605), np.float32(0.2961003), np.float32(0.34990445), np.float32(0.23906584), np.float32(0.23537534), np.float32(0.20445697), np.float32(0.22744036), np.float32(0.18203342), np.float32(0.2081181), np.float32(0.20213588), np.float32(0.25651956), np.float32(0.27124953), np.float32(0.28038618), np.float32(0.30524513), np.float32(0.3822972), np.float32(0.3800791), np.float32(0.46139207), np.float32(0.4757981), np.float32(0.4866212), np.float32(0.5318658), np.float32(0.61295456), np.float32(0.60598874), np.float32(0.5716103), np.float32(0.53886545), np.float32(0.5830441), np.float32(0.62153935), np.float32(0.61455154), np.float32(0.61091995), np.float32(0.5876654), np.float32(0.58970207), np.float32(0.66624105), np.float32(0.6834777), np.float32(0.72572875), np.float32(0.7136852), np.float32(0.6745126), np.float32(0.6839173), np.float32(0.6744588), np.float32(0.69500977), np.float32(0.65397847), np.float32(0.6673063), np.float32(0.59695566), np.float32(0.6227895), np.float32(0.60902506), np.float32(0.6831389), np.float32(0.7162148), np.float32(0.65749854), np.float32(0.63825375), np.float32(0.6024569), np.float32(0.39079672), np.float32(0.3609886), np.float32(0.38801298), np.float32(0.4712541), np.float32(0.47310844), np.float32(0.50476056), np.float32(0.47563207), np.float32(0.41285077), np.float32(0.46305662), np.float32(0.39876387), np.float32(0.43474147), np.float32(0.5342351), np.float32(0.5422097), np.float32(0.502065), np.float32(0.4790315), np.float32(0.54941267), np.float32(0.5484078), np.float32(0.5306744), np.float32(0.47610024), np.float32(0.46306697), np.float32(0.3211406), np.float32(0.23933788), np.float32(0.2538227), np.float32(0.2551358), np.float32(0.306672), np.float32(0.215943), np.float32(0.19726741), np.float32(0.2036732), np.float32(0.121739075), np.float32(0.10144183), np.float32(0.10356961), np.float32(0.11870827), np.float32(0.12289517), np.float32(0.13828874), np.float32(0.15584795), np.float32(0.13900305), np.float32(0.101318344), np.float32(0.09903071), np.float32(0.07876855), np.float32(0.0673845), np.float32(0.061182685), np.float32(0.057291757), np.float32(0.06515948), np.float32(0.06547475), np.float32(0.052843608), np.float32(0.046548173), np.float32(0.04398404), np.float32(0.043355387), np.float32(0.038405515), np.float32(0.034332927), np.float32(0.0319802), np.float32(0.028530568), np.float32(0.025628837), np.float32(0.027876679), np.float32(0.028402254), np.float32(0.026125714), np.float32(0.02723378), np.float32(0.025902003), np.float32(0.025749963), np.float32(0.022678562), np.float32(0.024281062), np.float32(0.024324033), np.float32(0.023760935), np.float32(0.027982187), np.float32(0.02838837), np.float32(0.028240133), np.float32(0.02712194), np.float32(0.031797122), np.float32(0.03455081), np.float32(0.042958822), np.float32(0.049995765), np.float32(0.059946552), np.float32(0.07777053), np.float32(0.09880016), np.float32(0.11426437), np.float32(0.15679996), np.float32(0.26776132), np.float32(0.26622528), np.float32(0.36009967), np.float32(0.31493884), np.float32(0.2698969), np.float32(0.2651634), np.float32(0.27220005), np.float32(0.3066203), np.float32(0.31686231), np.float32(0.3579398), np.float32(0.398178), np.float32(0.44482502), np.float32(0.4682656), np.float32(0.49363187), np.float32(0.4618433), np.float32(0.47139123), np.float32(0.43532553), np.float32(0.39697805), np.float32(0.34898), np.float32(0.2979072), np.float32(0.2735492), np.float32(0.25175828), np.float32(0.2239845), np.float32(0.15463676), np.float32(0.11988091), np.float32(0.10568268), np.float32(0.09149734), np.float32(0.07894696), np.float32(0.08589546), np.float32(0.0640582), np.float32(0.052756183), np.float32(0.045496974), np.float32(0.042733673), np.float32(0.036938053), np.float32(0.03040605), np.float32(0.031644758), np.float32(0.030519875), np.float32(0.023782503), np.float32(0.02101561), np.float32(0.021335294), np.float32(0.019957481), np.float32(0.019927839), np.float32(0.020326527), np.float32(0.021021793), np.float32(0.020060726), np.float32(0.027335882), np.float32(0.03351162), np.float32(0.03441793), np.float32(0.033473283), np.float32(0.036137436), np.float32(0.036985025), np.float32(0.03845905), np.float32(0.036423948), np.float32(0.03744387), np.float32(0.034524225), np.float32(0.034300227), np.float32(0.033761464), np.float32(0.032571677), np.float32(0.027764115), np.float32(0.026154738), np.float32(0.02732502), np.float32(0.024232848), np.float32(0.022049608), np.float32(0.024243409), np.float32(0.025358379), np.float32(0.024715032), np.float32(0.026993167), np.float32(0.026140604), np.float32(0.033169422), np.float32(0.031807587), np.float32(0.02928723), np.float32(0.026573056), np.float32(0.031542696), np.float32(0.035986044), np.float32(0.036743887), np.float32(0.03543578), np.float32(0.038677894), np.float32(0.04315011), np.float32(0.051848784), np.float32(0.055546325), np.float32(0.059205417), np.float32(0.0681929), np.float32(0.066716105), np.float32(0.065512255), np.float32(0.06875901), np.float32(0.07818747), np.float32(0.08307584), np.float32(0.08055141), np.float32(0.08226708), np.float32(0.08095876), np.float32(0.08170705), np.float32(0.09227859), np.float32(0.08740155), np.float32(0.07599217), np.float32(0.07369448), np.float32(0.08417387), np.float32(0.07383155), np.float32(0.060901657), np.float32(0.06337719), np.float32(0.07683313), np.float32(0.06769847), np.float32(0.06465208), np.float32(0.071998954), np.float32(0.071670935), np.float32(0.061644275), np.float32(0.06265465), np.float32(0.06360626), np.float32(0.06484541), np.float32(0.06378506), np.float32(0.064385585), np.float32(0.06899816), np.float32(0.07038343), np.float32(0.08121817), np.float32(0.079549536), np.float32(0.080515765), np.float32(0.078754626), np.float32(0.078246675), np.float32(0.080238074), np.float32(0.069511116), np.float32(0.06313652), np.float32(0.063601986), np.float32(0.06052523), np.float32(0.05835941), np.float32(0.05663131), np.float32(0.059294336), np.float32(0.06345155), np.float32(0.05296896), np.float32(0.05306882), np.float32(0.05087725), np.float32(0.051874924), np.float32(0.05255176), np.float32(0.059659045), np.float32(0.059303645), np.float32(0.056774847), np.float32(0.060979676), np.float32(0.066754885), np.float32(0.05974555), np.float32(0.06517892), np.float32(0.067836635), np.float32(0.063767396), np.float32(0.057969533), np.float32(0.06653853), np.float32(0.08303104), np.float32(0.07689012), np.float32(0.07702998), np.float32(0.082446955), np.float32(0.0792546), np.float32(0.079972364), np.float32(0.08167588), np.float32(0.08228578), np.float32(0.077533066), np.float32(0.07101948), np.float32(0.07162099), np.float32(0.06633414), np.float32(0.06357102), np.float32(0.057282694), np.float32(0.050073903), np.float32(0.054156143), np.float32(0.049837537), np.float32(0.047942933), np.float32(0.053270333), np.float32(0.050978836), np.float32(0.051290456), np.float32(0.052916553), np.float32(0.051731933), np.float32(0.043660685), np.float32(0.035541356), np.float32(0.028989851), np.float32(0.028001776), np.float32(0.025068108), np.float32(0.024176778), np.float32(0.021629874), np.float32(0.01885446), np.float32(0.017994676), np.float32(0.016928073), np.float32(0.018050702), np.float32(0.019456534), np.float32(0.020047363), np.float32(0.020764172), np.float32(0.022174114), np.float32(0.023294121), np.float32(0.023037273), np.float32(0.018927043), np.float32(0.020259324), np.float32(0.016916372), np.float32(0.015491207), np.float32(0.014102238), np.float32(0.012442785), np.float32(0.012965303), np.float32(0.015232205), np.float32(0.018222947), np.float32(0.017597646), np.float32(0.017081155), np.float32(0.02121416), np.float32(0.022876663), np.float32(0.023072062), np.float32(0.027988113), np.float32(0.03311158), np.float32(0.03553563), np.float32(0.033956915), np.float32(0.033382367), np.float32(0.034968905), np.float32(0.040753447), np.float32(0.037174504), np.float32(0.04052671), np.float32(0.04101025), np.float32(0.044037294), np.float32(0.04556633), np.float32(0.05097774), np.float32(0.057723403), np.float32(0.057198048), np.float32(0.06114397), np.float32(0.06312784), np.float32(0.05892861), np.float32(0.052297298), np.float32(0.05740745), np.float32(0.06035542), np.float32(0.04823155), np.float32(0.04680247), np.float32(0.04957673), np.float32(0.044129945), np.float32(0.03969545), np.float32(0.042301357), np.float32(0.04476384), np.float32(0.04713233), np.float32(0.047254544), np.float32(0.050777666), np.float32(0.05721042), np.float32(0.063290015), np.float32(0.058764514), np.float32(0.058837827), np.float32(0.059517413), np.float32(0.05589953), np.float32(0.04979708), np.float32(0.051058255), np.float32(0.056342885), np.float32(0.060217418), np.float32(0.06935657), np.float32(0.07042092), np.float32(0.07192472), np.float32(0.07370911), np.float32(0.082648255), np.float32(0.09247708), np.float32(0.09215706), np.float32(0.097338475), np.float32(0.10153863), np.float32(0.10106795), np.float32(0.09888221), np.float32(0.08609075), np.float32(0.086980104), np.float32(0.089823015), np.float32(0.08050941), np.float32(0.07392464), np.float32(0.081082165), np.float32(0.082954526), np.float32(0.08374361), np.float32(0.08601012), np.float32(0.08004106), np.float32(0.07900914), np.float32(0.06498907), np.float32(0.059686847), np.float32(0.046837866), np.float32(0.046793077), np.float32(0.04973527), np.float32(0.052323915), np.float32(0.053994622), np.float32(0.051685464), np.float32(0.053333566), np.float32(0.049931914), np.float32(0.050564557), np.float32(0.04408851), np.float32(0.04081788), np.float32(0.041408148), np.float32(0.04042823), np.float32(0.038056687), np.float32(0.038780663), np.float32(0.038122002), np.float32(0.028762804), np.float32(0.029266177), np.float32(0.029035352), np.float32(0.028088896), np.float32(0.027391074), np.float32(0.024876596), np.float32(0.025920462), np.float32(0.02566744), np.float32(0.025830187), np.float32(0.029923068), np.float32(0.031863313), np.float32(0.030722223), np.float32(0.027479433), np.float32(0.026210159), np.float32(0.028195236), np.float32(0.027130958), np.float32(0.024273314), np.float32(0.023501605), np.float32(0.02406984), np.float32(0.024968402), np.float32(0.026523672), np.float32(0.032459147), np.float32(0.03210094), np.float32(0.031317), np.float32(0.030190209), np.float32(0.031974986), np.float32(0.030271519), np.float32(0.03187815), np.float32(0.04061568), np.float32(0.05275068), np.float32(0.063471094), np.float32(0.07309291), np.float32(0.08082021), np.float32(0.09503659), np.float32(0.096408196), np.float32(0.112946905), np.float32(0.14932223), np.float32(0.17479602), np.float32(0.18296094), np.float32(0.27327096), np.float32(0.26597226), np.float32(0.2755119), np.float32(0.39531448), np.float32(0.46818975), np.float32(0.42632216), np.float32(0.4612362), np.float32(0.4488404), np.float32(0.52829534), np.float32(0.5506121), np.float32(0.54943275), np.float32(0.5233849), np.float32(0.5398916), np.float32(0.44943908), np.float32(0.42060995), np.float32(0.38873404), np.float32(0.29676977), np.float32(0.26866746), np.float32(0.2553804), np.float32(0.2139406), np.float32(0.24203272), np.float32(0.22258899), np.float32(0.20276564), np.float32(0.2387049), np.float32(0.22501889), np.float32(0.14584936), np.float32(0.1200756), np.float32(0.092783704), np.float32(0.06536412), np.float32(0.048715472), np.float32(0.05254131), np.float32(0.044113953), np.float32(0.035973273), np.float32(0.04010104), np.float32(0.042547256), np.float32(0.03130533), np.float32(0.028368646), np.float32(0.027980741), np.float32(0.030221848), np.float32(0.028200394), np.float32(0.02780739), np.float32(0.027086407), np.float32(0.029169478), np.float32(0.024441501), np.float32(0.021348882), np.float32(0.02249308), np.float32(0.02095069), np.float32(0.023380775), np.float32(0.024638066), np.float32(0.030251348), np.float32(0.03740352), np.float32(0.039344694), np.float32(0.04610794), np.float32(0.047078934), np.float32(0.04671713), np.float32(0.04845961), np.float32(0.05297761), np.float32(0.05301182), np.float32(0.051064063), np.float32(0.054183003), np.float32(0.05402804), np.float32(0.060918756), np.float32(0.06172364), np.float32(0.070141196), np.float32(0.07525976), np.float32(0.081415296), np.float32(0.081573375), np.float32(0.086995386), np.float32(0.09880477), np.float32(0.09876334), np.float32(0.087866984), np.float32(0.085698314), np.float32(0.09997054), np.float32(0.08078504), np.float32(0.08025076), np.float32(0.09717074), np.float32(0.083601624), np.float32(0.067828365), np.float32(0.06642405), np.float32(0.05520176), np.float32(0.053995673), np.float32(0.05319499), np.float32(0.06268727), np.float32(0.06360165), np.float32(0.06313728), np.float32(0.060880087), np.float32(0.06878188), np.float32(0.068255596), np.float32(0.06612468), np.float32(0.05771811), np.float32(0.052243996), np.float32(0.060828745), np.float32(0.06340099), np.float32(0.06290313), np.float32(0.06618698), np.float32(0.08168845), np.float32(0.08750507), np.float32(0.10235118), np.float32(0.09773172), np.float32(0.09771027), np.float32(0.100387715), np.float32(0.1010383), np.float32(0.108037345), np.float32(0.11503916), np.float32(0.11637956), np.float32(0.11046004), np.float32(0.10463939), np.float32(0.10175882), np.float32(0.11319375), np.float32(0.09617554), np.float32(0.08466363), np.float32(0.08298856), np.float32(0.07355363), np.float32(0.0752251), np.float32(0.071184896), np.float32(0.07102855), np.float32(0.068212956), np.float32(0.066048235), np.float32(0.077474535), np.float32(0.06678776), np.float32(0.0648412), np.float32(0.05728966), np.float32(0.05826748), np.float32(0.05502647), np.float32(0.05313653), np.float32(0.051284157), np.float32(0.047982994), np.float32(0.05082255), np.float32(0.050774932), np.float32(0.048721418), np.float32(0.046216257), np.float32(0.0443695), np.float32(0.051983964), np.float32(0.061842125), np.float32(0.069794714), np.float32(0.084894046), np.float32(0.1060375), np.float32(0.118350156), np.float32(0.13501202), np.float32(0.13781138), np.float32(0.1535706), np.float32(0.18583715), np.float32(0.18875921), np.float32(0.21129139), np.float32(0.2306894), np.float32(0.27515206), np.float32(0.2848213), np.float32(0.35466963), np.float32(0.44667065), np.float32(0.4840719), np.float32(0.539831), np.float32(0.5219704), np.float32(0.48491043), np.float32(0.49385196), np.float32(0.52069014), np.float32(0.5988628), np.float32(0.7029019), np.float32(0.8381229), np.float32(0.8405048), np.float32(0.81555873), np.float32(0.9459401), np.float32(0.8313366), np.float32(0.87447137), np.float32(0.89510566), np.float32(0.8895558), np.float32(0.8618192), np.float32(0.8320922), np.float32(0.79134953), np.float32(0.80519825)], 'MSRRPDLGYIDQASEDPVNTVSTPIGGLEPNADKGVEAEAPEEDSGSSIEEESEGEPFEDVDGGDFDFGALDVGGSGEEDEEEDDGDWDVDDEDWELANGDFTKQYNRVRQQHAATSGSAPLPARNLSQQTKSKLSKSNPTAGSGVVTNPKAAQDKHDKDKSDRATQEQVLDSRTRLVLAGLVNRGVIGMIERCISTGKEANVYYSSPGRAVKIYRTSILVFRARQNYIVGEQRFRGEYTSSRNPRKMIRVWAEKELRNLRRLVQGGVRAPVVHECKENVLVMDFLGKGEVASPRLKDAEIPEDRLPDLYAEMVIATRRMYQHCHLVHADLSEYNILLHDNHLYIIDVSQSVEHDHPRAFDFLRSDISNIEEFFSRRGVATLGIRKSWEFIVTENIGLSPTGSASSSLEMEKGDDGERRLVGVLEEWLKEPSDKTDDAVFMESYIPRTLAEVYDPERDVDVLKSGGGDELIYAGVTGLKLAHESANAKVKEKEKEKQSASAGAGAGADDANKREEVDADENVEKGERVKGKCKDEGKNDKTSKSVRFEDEVDEHDEEDDAQEAEEQGEEEGMDKKSRGFRHEDRESKKERKKAVKEEQREKRKTKMPKAEKQKLIKKSASRH': [np.float32(0.9680793), np.float32(0.96931255), np.float32(0.96814203), np.float32(0.9716465), np.float32(0.97172046), np.float32(0.97286814), np.float32(0.97440964), np.float32(0.9736313), np.float32(0.97515815), np.float32(0.9755195), np.float32(0.9758444), np.float32(0.9759203), np.float32(0.9760394), np.float32(0.9760493), np.float32(0.97700024), np.float32(0.9776673), np.float32(0.9787501), np.float32(0.97905374), np.float32(0.9784499), np.float32(0.97764355), np.float32(0.97832674), np.float32(0.97869736), np.float32(0.9795105), np.float32(0.9798716), np.float32(0.9807302), np.float32(0.98146373), np.float32(0.98245066), np.float32(0.9824186), np.float32(0.9826789), np.float32(0.98303396), np.float32(0.9836835), np.float32(0.984141), np.float32(0.98476994), np.float32(0.9845242), np.float32(0.98486763), np.float32(0.9850466), np.float32(0.98490024), np.float32(0.9848749), np.float32(0.98446655), np.float32(0.9850268), np.float32(0.9850161), np.float32(0.9845769), np.float32(0.9853241), np.float32(0.984992), np.float32(0.98517585), np.float32(0.9848733), np.float32(0.9848075), np.float32(0.98484486), np.float32(0.9845755), np.float32(0.9844313), np.float32(0.98440003), np.float32(0.9838501), np.float32(0.9842318), np.float32(0.98424846), np.float32(0.98487884), np.float32(0.98430806), np.float32(0.9845532), np.float32(0.9843652), np.float32(0.984542), np.float32(0.9851205), np.float32(0.98489887), np.float32(0.98511606), np.float32(0.9853071), np.float32(0.9852056), np.float32(0.98515457), np.float32(0.98502874), np.float32(0.9853018), np.float32(0.9855379), np.float32(0.9852802), np.float32(0.98564523), np.float32(0.98574615), np.float32(0.9861103), np.float32(0.9861611), np.float32(0.9862807), np.float32(0.9863383), np.float32(0.98599064), np.float32(0.98650277), np.float32(0.9863214), np.float32(0.9861312), np.float32(0.9857099), np.float32(0.9846154), np.float32(0.9845255), np.float32(0.9839024), np.float32(0.98286563), np.float32(0.98271906), np.float32(0.981517), np.float32(0.9805402), np.float32(0.9793148), np.float32(0.9769082), np.float32(0.9755722), np.float32(0.9741449), np.float32(0.97142684), np.float32(0.97102845), np.float32(0.9688677), np.float32(0.9649814), np.float32(0.9588024), np.float32(0.95535606), np.float32(0.9475398), np.float32(0.9479615), np.float32(0.95000535), np.float32(0.94655854), np.float32(0.9504585), np.float32(0.9554718), np.float32(0.9587733), np.float32(0.9568704), np.float32(0.95085704), np.float32(0.94651765), np.float32(0.94383967), np.float32(0.94813955), np.float32(0.9473962), np.float32(0.9520255), np.float32(0.9494459), np.float32(0.9572567), np.float32(0.9604231), np.float32(0.96060795), np.float32(0.9664265), np.float32(0.9678279), np.float32(0.9709434), np.float32(0.9727782), np.float32(0.9725663), np.float32(0.9751438), np.float32(0.97621185), np.float32(0.9778877), np.float32(0.9783256), np.float32(0.9791185), np.float32(0.9802138), np.float32(0.9812541), np.float32(0.98227733), np.float32(0.9825378), np.float32(0.9829458), np.float32(0.982701), np.float32(0.98247045), np.float32(0.9823537), np.float32(0.9818586), np.float32(0.98210436), np.float32(0.98239225), np.float32(0.98209184), np.float32(0.9819488), np.float32(0.98219323), np.float32(0.98244053), np.float32(0.9832465), np.float32(0.9833739), np.float32(0.98397994), np.float32(0.98349863), np.float32(0.98280334), np.float32(0.9824907), np.float32(0.9812898), np.float32(0.9791653), np.float32(0.9794953), np.float32(0.9784454), np.float32(0.9745548), np.float32(0.97170144), np.float32(0.9674126), np.float32(0.9634495), np.float32(0.9602017), np.float32(0.95376736), np.float32(0.94438666), np.float32(0.941613), np.float32(0.92641294), np.float32(0.9082464), np.float32(0.89129585), np.float32(0.8790395), np.float32(0.8680143), np.float32(0.7969238), np.float32(0.7453007), np.float32(0.69718236), np.float32(0.597706), np.float32(0.57527345), np.float32(0.55393595), np.float32(0.49821943), np.float32(0.4720105), np.float32(0.44570857), np.float32(0.40868357), np.float32(0.41041425), np.float32(0.35482746), np.float32(0.31183478), np.float32(0.24276954), np.float32(0.21409807), np.float32(0.21878174), np.float32(0.24334528), np.float32(0.19744143), np.float32(0.1486801), np.float32(0.12934929), np.float32(0.09959404), np.float32(0.09777732), np.float32(0.13225523), np.float32(0.11657987), np.float32(0.11761088), np.float32(0.13475206), np.float32(0.11287495), np.float32(0.11141826), np.float32(0.111013055), np.float32(0.09840242), np.float32(0.10509206), np.float32(0.111871205), np.float32(0.10653479), np.float32(0.13135163), np.float32(0.1318158), np.float32(0.13493314), np.float32(0.12864251), np.float32(0.12397883), np.float32(0.13213171), np.float32(0.11355616), np.float32(0.11896452), np.float32(0.11922916), np.float32(0.10715251), np.float32(0.1043785), np.float32(0.108748816), np.float32(0.105218954), np.float32(0.09877726), np.float32(0.09753211), np.float32(0.092044614), np.float32(0.06859727), np.float32(0.06992437), np.float32(0.06636001), np.float32(0.06851532), np.float32(0.06356834), np.float32(0.064409286), np.float32(0.055269852), np.float32(0.05090965), np.float32(0.04648418), np.float32(0.04722009), np.float32(0.04717797), np.float32(0.046077814), np.float32(0.054589096), np.float32(0.056382243), np.float32(0.06460743), np.float32(0.06931234), np.float32(0.07452864), np.float32(0.07512063), np.float32(0.08383712), np.float32(0.104594715), np.float32(0.111645415), np.float32(0.1188587), np.float32(0.1251516), np.float32(0.1263626), np.float32(0.1352583), np.float32(0.134459), np.float32(0.14521353), np.float32(0.13749452), np.float32(0.13323152), np.float32(0.12801978), np.float32(0.13051626), np.float32(0.14800937), np.float32(0.14914249), np.float32(0.12984732), np.float32(0.14088959), np.float32(0.13742267), np.float32(0.110033095), np.float32(0.09800254), np.float32(0.101222895), np.float32(0.095614225), np.float32(0.08509073), np.float32(0.08832042), np.float32(0.08638357), np.float32(0.07486593), np.float32(0.07162721), np.float32(0.07419576), np.float32(0.07232203), np.float32(0.06800493), np.float32(0.06900567), np.float32(0.072582446), np.float32(0.07254992), np.float32(0.080976374), np.float32(0.08255524), np.float32(0.094951674), np.float32(0.09792339), np.float32(0.09067665), np.float32(0.08941416), np.float32(0.090796486), np.float32(0.073904864), np.float32(0.06508297), np.float32(0.07260299), np.float32(0.069934286), np.float32(0.056215838), np.float32(0.06085486), np.float32(0.08088011), np.float32(0.07243358), np.float32(0.07587334), np.float32(0.06861025), np.float32(0.07192835), np.float32(0.067139365), np.float32(0.073163025), np.float32(0.08064322), np.float32(0.077277884), np.float32(0.098797314), np.float32(0.108545676), np.float32(0.101785585), np.float32(0.12700695), np.float32(0.10512306), np.float32(0.10370767), np.float32(0.11688843), np.float32(0.14655027), np.float32(0.16458996), np.float32(0.15250699), np.float32(0.17120384), np.float32(0.19035432), np.float32(0.21340719), np.float32(0.20043081), np.float32(0.19394808), np.float32(0.16126922), np.float32(0.13024577), np.float32(0.11411631), np.float32(0.10767874), np.float32(0.09697598), np.float32(0.08658045), np.float32(0.08057556), np.float32(0.07314897), np.float32(0.07314947), np.float32(0.0628275), np.float32(0.05934018), np.float32(0.053736523), np.float32(0.038577933), np.float32(0.038926173), np.float32(0.032211598), np.float32(0.026380988), np.float32(0.021621753), np.float32(0.019193698), np.float32(0.020527586), np.float32(0.0190787), np.float32(0.017641405), np.float32(0.019406382), np.float32(0.019205702), np.float32(0.017616045), np.float32(0.01740203), np.float32(0.018354416), np.float32(0.01807655), np.float32(0.019804638), np.float32(0.022793382), np.float32(0.024217006), np.float32(0.023231406), np.float32(0.023000548), np.float32(0.023366664), np.float32(0.021033753), np.float32(0.018434893), np.float32(0.01858957), np.float32(0.018849073), np.float32(0.01892931), np.float32(0.020145705), np.float32(0.023606487), np.float32(0.025793925), np.float32(0.031036343), np.float32(0.033547908), np.float32(0.0403781), np.float32(0.041215423), np.float32(0.04458021), np.float32(0.05064859), np.float32(0.047132038), np.float32(0.04460729), np.float32(0.05058287), np.float32(0.055551253), np.float32(0.050209135), np.float32(0.0516009), np.float32(0.050934132), np.float32(0.053897858), np.float32(0.05324909), np.float32(0.06401839), np.float32(0.07307714), np.float32(0.071410365), np.float32(0.074787475), np.float32(0.089202434), np.float32(0.083749495), np.float32(0.06943126), np.float32(0.07197645), np.float32(0.07994514), np.float32(0.07905901), np.float32(0.071729265), np.float32(0.06385284), np.float32(0.0613115), np.float32(0.058713842), np.float32(0.053260196), np.float32(0.059113737), np.float32(0.05792341), np.float32(0.05550588), np.float32(0.064614885), np.float32(0.06747996), np.float32(0.0617759), np.float32(0.062034473), np.float32(0.059194434), np.float32(0.060290575), np.float32(0.053247273), np.float32(0.05229628), np.float32(0.05562148), np.float32(0.05650782), np.float32(0.052768648), np.float32(0.05791759), np.float32(0.06391789), np.float32(0.06530081), np.float32(0.06944925), np.float32(0.069044285), np.float32(0.07659799), np.float32(0.09488508), np.float32(0.110059574), np.float32(0.113367215), np.float32(0.14865507), np.float32(0.16305566), np.float32(0.1754081), np.float32(0.18774658), np.float32(0.19795385), np.float32(0.27661324), np.float32(0.385329), np.float32(0.47129425), np.float32(0.6232019), np.float32(0.6131956), np.float32(0.6832553), np.float32(0.6770729), np.float32(0.7125213), np.float32(0.7405902), np.float32(0.77840114), np.float32(0.71633536), np.float32(0.7255522), np.float32(0.64810526), np.float32(0.58576506), np.float32(0.51633227), np.float32(0.5135739), np.float32(0.3636513), np.float32(0.28182408), np.float32(0.24253145), np.float32(0.21940643), np.float32(0.20353973), np.float32(0.1765294), np.float32(0.1509731), np.float32(0.15835889), np.float32(0.15353368), np.float32(0.16091491), np.float32(0.16179848), np.float32(0.1642165), np.float32(0.16337778), np.float32(0.14864247), np.float32(0.15335819), np.float32(0.18043362), np.float32(0.1595229), np.float32(0.16290404), np.float32(0.1413251), np.float32(0.15086085), np.float32(0.16267717), np.float32(0.16116688), np.float32(0.14323317), np.float32(0.14769565), np.float32(0.17972267), np.float32(0.19686677), np.float32(0.16957329), np.float32(0.17060554), np.float32(0.15591165), np.float32(0.15074757), np.float32(0.14021848), np.float32(0.130049), np.float32(0.12137329), np.float32(0.13037698), np.float32(0.122035384), np.float32(0.12983444), np.float32(0.13222693), np.float32(0.1460957), np.float32(0.15506454), np.float32(0.17066196), np.float32(0.17178988), np.float32(0.16144073), np.float32(0.16659257), np.float32(0.14512661), np.float32(0.13845974), np.float32(0.15025248), np.float32(0.17522588), np.float32(0.16379364), np.float32(0.1633044), np.float32(0.25324193), np.float32(0.3093968), np.float32(0.28046364), np.float32(0.2580154), np.float32(0.24937002), np.float32(0.23888771), np.float32(0.20541781), np.float32(0.24910183), np.float32(0.22822915), np.float32(0.27841845), np.float32(0.38196525), np.float32(0.34624168), np.float32(0.31491724), np.float32(0.36123556), np.float32(0.41758826), np.float32(0.4212877), np.float32(0.44798005), np.float32(0.37399504), np.float32(0.42833146), np.float32(0.5151842), np.float32(0.55790687), np.float32(0.60122126), np.float32(0.6296054), np.float32(0.66946876), np.float32(0.7014137), np.float32(0.74298126), np.float32(0.79101217), np.float32(0.81612813), np.float32(0.82983077), np.float32(0.8565975), np.float32(0.8805231), np.float32(0.8913122), np.float32(0.90871143), np.float32(0.92148525), np.float32(0.92499596), np.float32(0.94336456), np.float32(0.95405424), np.float32(0.9641578), np.float32(0.965749), np.float32(0.9690861), np.float32(0.9701183), np.float32(0.9716148), np.float32(0.9725142), np.float32(0.9749566), np.float32(0.9762574), np.float32(0.9756741), np.float32(0.97722673), np.float32(0.9761812), np.float32(0.97648734), np.float32(0.97415006), np.float32(0.97456837), np.float32(0.97470754), np.float32(0.97415775), np.float32(0.9747308), np.float32(0.9744319), np.float32(0.9755258), np.float32(0.9758587), np.float32(0.97569203), np.float32(0.97566456), np.float32(0.9761894), np.float32(0.9770024), np.float32(0.97736186), np.float32(0.97835827), np.float32(0.9776784), np.float32(0.9779559), np.float32(0.9785792), np.float32(0.97789234), np.float32(0.9786017), np.float32(0.9778888), np.float32(0.9777259), np.float32(0.9773781), np.float32(0.9770783), np.float32(0.97651666), np.float32(0.97596824), np.float32(0.9755145), np.float32(0.97563314), np.float32(0.9746328), np.float32(0.9736656), np.float32(0.9725117), np.float32(0.97070247), np.float32(0.97060263), np.float32(0.97078943), np.float32(0.9711694), np.float32(0.97185904), np.float32(0.97174126), np.float32(0.97058773), np.float32(0.9711691), np.float32(0.9690893), np.float32(0.96911645), np.float32(0.9689553), np.float32(0.970109), np.float32(0.9670516), np.float32(0.9681668), np.float32(0.9692787), np.float32(0.96930915), np.float32(0.967924), np.float32(0.9687228), np.float32(0.9690456), np.float32(0.96751094), np.float32(0.9691291), np.float32(0.96858305), np.float32(0.96785164), np.float32(0.9664188), np.float32(0.96888494), np.float32(0.9661599), np.float32(0.96413636), np.float32(0.96432066), np.float32(0.9610061), np.float32(0.96069443), np.float32(0.95912695), np.float32(0.9535349), np.float32(0.95182747), np.float32(0.9477371), np.float32(0.9426509), np.float32(0.94294727), np.float32(0.9441276), np.float32(0.94032836), np.float32(0.9316936), np.float32(0.92560613), np.float32(0.9186553), np.float32(0.90892214), np.float32(0.9006381), np.float32(0.88765603), np.float32(0.8724433), np.float32(0.86264867), np.float32(0.8438529), np.float32(0.8449709), np.float32(0.83677566), np.float32(0.84172225), np.float32(0.8434448), np.float32(0.84094036), np.float32(0.83925056), np.float32(0.84426063), np.float32(0.8479835), np.float32(0.8758924), np.float32(0.8768869), np.float32(0.8707503), np.float32(0.86863893), np.float32(0.8693514), np.float32(0.87763554), np.float32(0.87790823), np.float32(0.8927912), np.float32(0.88526005), np.float32(0.88234025), np.float32(0.8781199), np.float32(0.8867231), np.float32(0.8904766), np.float32(0.8862197), np.float32(0.88215697), np.float32(0.8828765), np.float32(0.8870175), np.float32(0.8899183), np.float32(0.8969257), np.float32(0.889682), np.float32(0.8802451), np.float32(0.8829487), np.float32(0.8756513), np.float32(0.8939318)], 'MYTAEALDLITSLEQKECDDCGKKEVEWASVKKGTVICSECFCFHSYLGPSVSYLRHLRKSAWDEEHIRLVHALNTSNTNMIWESALYEGSTKFQKPMAQDPSHIKEQFVKEKYEKLTFQPKRGKDEDLENSLNRQLIACARSDFAHVTLRLIALGADVNYPDPETGDTALHVAAREGNSNQVELLFLYGADIMAPNREGMLPYILARDAGHGQLSHRIYEFFFYVFDRFSFFMCNRKADHKNNQDFFIPEVTEKQFLTKTNDSRAAISVLPKGQFFDLCEDAFDETVRRENEVNWNMTKWAKTAKGPTNLFLPPTPQMSAARNQRRQKLAKFTPIQFTILLIDLIKDQKRRITGDNPAPVSEPPKNMRKSNDTPLRIMKKSEYADYDEVAGISCSPISGIVPNSQANTLDESSSRVWDELLEMKERLSSTETMVVTLTKQNEELTKLVHSLQAQNINLNSELITFRDDLYNLKRTNMTRRMPSPLAIVETPERVMPPVGIQQGFSRRDSEDRIDGGGARWRSNSSDRRNSNDHKLDKKVERRQDSMMESSSSLSRSSQNPSCLNREEVKTRVIQQSEKITRHIKTLLQHGHNGNLDMNARGGAHDIACAINSLITILLPYVRHEKIDTLTDAVVLLNAKCNSPVLMPMDIVDAAQTIAEKLRLIIMEFC': [np.float32(0.38681307), np.float32(0.3177122), np.float32(0.30962884), np.float32(0.30333284), np.float32(0.29669476), np.float32(0.36390477), np.float32(0.3379907), np.float32(0.32850474), np.float32(0.353518), np.float32(0.34444353), np.float32(0.35272905), np.float32(0.37760207), np.float32(0.40091747), np.float32(0.39983627), np.float32(0.37115842), np.float32(0.3786252), np.float32(0.3835617), np.float32(0.36771032), np.float32(0.38391072), np.float32(0.34768277), np.float32(0.3507247), np.float32(0.37142092), np.float32(0.38645867), np.float32(0.36103636), np.float32(0.3466248), np.float32(0.33824116), np.float32(0.31725726), np.float32(0.31026646), np.float32(0.28905696), np.float32(0.24071446), np.float32(0.21916242), np.float32(0.18667102), np.float32(0.17010823), np.float32(0.16630928), np.float32(0.16124903), np.float32(0.14395295), np.float32(0.1367297), np.float32(0.12976113), np.float32(0.13003011), np.float32(0.12828131), np.float32(0.122205816), np.float32(0.12425721), np.float32(0.12287841), np.float32(0.11280445), np.float32(0.11146588), np.float32(0.108599216), np.float32(0.104794934), np.float32(0.10779281), np.float32(0.12133825), np.float32(0.1352211), np.float32(0.15504585), np.float32(0.1594097), np.float32(0.17170565), np.float32(0.19310212), np.float32(0.20509711), np.float32(0.19377743), np.float32(0.17957866), np.float32(0.18733832), np.float32(0.17967522), np.float32(0.15670195), np.float32(0.13680068), np.float32(0.123556286), np.float32(0.113229774), np.float32(0.08871972), np.float32(0.100639336), np.float32(0.10489148), np.float32(0.122542895), np.float32(0.14357442), np.float32(0.15312544), np.float32(0.14322263), np.float32(0.15946089), np.float32(0.13098454), np.float32(0.109256506), np.float32(0.10429878), np.float32(0.09822889), np.float32(0.09417099), np.float32(0.08052245), np.float32(0.08801631), np.float32(0.08823611), np.float32(0.09323575), np.float32(0.114171594), np.float32(0.1116693), np.float32(0.12512936), np.float32(0.15714078), np.float32(0.17456152), np.float32(0.18957853), np.float32(0.21531206), np.float32(0.22182271), np.float32(0.2521981), np.float32(0.26160946), np.float32(0.24645115), np.float32(0.24228667), np.float32(0.23284386), np.float32(0.23230572), np.float32(0.23324895), np.float32(0.24593532), np.float32(0.25676975), np.float32(0.2673526), np.float32(0.27280512), np.float32(0.27832317), np.float32(0.2680665), np.float32(0.25408244), np.float32(0.2307484), np.float32(0.256848), np.float32(0.2416517), np.float32(0.19791465), np.float32(0.19873053), np.float32(0.19919091), np.float32(0.19775951), np.float32(0.19904035), np.float32(0.20495535), np.float32(0.2267179), np.float32(0.2097684), np.float32(0.23097879), np.float32(0.24908648), np.float32(0.28066432), np.float32(0.29437026), np.float32(0.29120374), np.float32(0.29541042), np.float32(0.27689117), np.float32(0.22378846), np.float32(0.2279797), np.float32(0.21685094), np.float32(0.2154115), np.float32(0.21027993), np.float32(0.18861833), np.float32(0.16688514), np.float32(0.15746857), np.float32(0.14233844), np.float32(0.14057781), np.float32(0.14292283), np.float32(0.12944572), np.float32(0.11324055), np.float32(0.09232123), np.float32(0.079249546), np.float32(0.07197221), np.float32(0.06409038), np.float32(0.054274138), np.float32(0.051882904), np.float32(0.04726572), np.float32(0.039167453), np.float32(0.03662318), np.float32(0.031871125), np.float32(0.026713455), np.float32(0.024512734), np.float32(0.024179265), np.float32(0.023746101), np.float32(0.021599445), np.float32(0.024551688), np.float32(0.027443588), np.float32(0.032850724), np.float32(0.03617755), np.float32(0.043938965), np.float32(0.06198024), np.float32(0.063754715), np.float32(0.05956382), np.float32(0.06708481), np.float32(0.07109289), np.float32(0.07018117), np.float32(0.06212738), np.float32(0.06485565), np.float32(0.06747463), np.float32(0.06480514), np.float32(0.06251431), np.float32(0.08785918), np.float32(0.10425371), np.float32(0.11510923), np.float32(0.124498166), np.float32(0.1267836), np.float32(0.14328086), np.float32(0.11688982), np.float32(0.09987098), np.float32(0.10009248), np.float32(0.09673558), np.float32(0.07566649), np.float32(0.07028176), np.float32(0.06729803), np.float32(0.04607933), np.float32(0.041392058), np.float32(0.036792777), np.float32(0.03866585), np.float32(0.03646224), np.float32(0.038531166), np.float32(0.03855838), np.float32(0.040286534), np.float32(0.047112554), np.float32(0.05306883), np.float32(0.05965414), np.float32(0.05665557), np.float32(0.050815992), np.float32(0.044233955), np.float32(0.037342515), np.float32(0.034557417), np.float32(0.028267264), np.float32(0.026313508), np.float32(0.027679816), np.float32(0.029230062), np.float32(0.03230857), np.float32(0.03682195), np.float32(0.043190967), np.float32(0.04766637), np.float32(0.054280207), np.float32(0.06963124), np.float32(0.07438355), np.float32(0.06755059), np.float32(0.07668255), np.float32(0.0785933), np.float32(0.07508022), np.float32(0.06718503), np.float32(0.06580535), np.float32(0.055285595), np.float32(0.042540446), np.float32(0.039221745), np.float32(0.0385039), np.float32(0.03774778), np.float32(0.035723627), np.float32(0.036048193), np.float32(0.03763637), np.float32(0.036361635), np.float32(0.036573775), np.float32(0.034549028), np.float32(0.03193142), np.float32(0.02936928), np.float32(0.025332835), np.float32(0.025569022), np.float32(0.025370205), np.float32(0.028169254), np.float32(0.03162081), np.float32(0.038623333), np.float32(0.043863222), np.float32(0.05131467), np.float32(0.05757074), np.float32(0.069294624), np.float32(0.0815103), np.float32(0.11148817), np.float32(0.12997727), np.float32(0.1485455), np.float32(0.14859039), np.float32(0.16436158), np.float32(0.17678371), np.float32(0.17035072), np.float32(0.15986644), np.float32(0.17146558), np.float32(0.17886126), np.float32(0.19708134), np.float32(0.1987868), np.float32(0.20638686), np.float32(0.22435163), np.float32(0.25981683), np.float32(0.27111712), np.float32(0.25797534), np.float32(0.2997804), np.float32(0.2724734), np.float32(0.25536832), np.float32(0.22885396), np.float32(0.20800832), np.float32(0.17239998), np.float32(0.16760808), np.float32(0.16609155), np.float32(0.1491434), np.float32(0.1332487), np.float32(0.14964469), np.float32(0.15207042), np.float32(0.13665052), np.float32(0.13591176), np.float32(0.1268646), np.float32(0.12728849), np.float32(0.1182747), np.float32(0.11762597), np.float32(0.11917944), np.float32(0.13418384), np.float32(0.11155026), np.float32(0.10118954), np.float32(0.10984372), np.float32(0.109707564), np.float32(0.11682776), np.float32(0.11857454), np.float32(0.12971091), np.float32(0.13308209), np.float32(0.1332248), np.float32(0.15261747), np.float32(0.1569575), np.float32(0.14951834), np.float32(0.17378506), np.float32(0.17278002), np.float32(0.16409218), np.float32(0.15516034), np.float32(0.14060812), np.float32(0.16089562), np.float32(0.16383244), np.float32(0.155566), np.float32(0.18681954), np.float32(0.24994947), np.float32(0.25239503), np.float32(0.29060107), np.float32(0.31313428), np.float32(0.3708716), np.float32(0.34753713), np.float32(0.35487583), np.float32(0.38783693), np.float32(0.42119187), np.float32(0.39542598), np.float32(0.40329382), np.float32(0.42068952), np.float32(0.41419572), np.float32(0.4445041), np.float32(0.49807033), np.float32(0.5137908), np.float32(0.5120024), np.float32(0.5451507), np.float32(0.5822366), np.float32(0.6220488), np.float32(0.6148224), np.float32(0.6484882), np.float32(0.68199456), np.float32(0.66284424), np.float32(0.6992817), np.float32(0.7342122), np.float32(0.6762114), np.float32(0.68432087), np.float32(0.7403173), np.float32(0.6989137), np.float32(0.62697405), np.float32(0.5720992), np.float32(0.50768983), np.float32(0.50490004), np.float32(0.46963048), np.float32(0.46319142), np.float32(0.41924015), np.float32(0.40750262), np.float32(0.37638336), np.float32(0.3086468), np.float32(0.2975748), np.float32(0.22549622), np.float32(0.18794699), np.float32(0.18245867), np.float32(0.14701596), np.float32(0.12969008), np.float32(0.14097947), np.float32(0.15203741), np.float32(0.14826812), np.float32(0.1482539), np.float32(0.14947256), np.float32(0.20486282), np.float32(0.21518755), np.float32(0.2420917), np.float32(0.34443504), np.float32(0.3838992), np.float32(0.42436832), np.float32(0.46070942), np.float32(0.5228615), np.float32(0.5863425), np.float32(0.6320778), np.float32(0.6879501), np.float32(0.74982476), np.float32(0.8040685), np.float32(0.8264737), np.float32(0.8429615), np.float32(0.86976683), np.float32(0.8941547), np.float32(0.92141366), np.float32(0.93987554), np.float32(0.9512753), np.float32(0.9441131), np.float32(0.94873136), np.float32(0.9460268), np.float32(0.9409561), np.float32(0.9365344), np.float32(0.9355822), np.float32(0.94261014), np.float32(0.93388176), np.float32(0.9335241), np.float32(0.92817056), np.float32(0.91306406), np.float32(0.9157712), np.float32(0.9057812), np.float32(0.90630317), np.float32(0.91741663), np.float32(0.9015131), np.float32(0.89434725), np.float32(0.8987468), np.float32(0.87046105), np.float32(0.8820938), np.float32(0.86606246), np.float32(0.81909055), np.float32(0.8267394), np.float32(0.8384739), np.float32(0.82086104), np.float32(0.8133643), np.float32(0.8274709), np.float32(0.84545416), np.float32(0.8629171), np.float32(0.8554797), np.float32(0.8623219), np.float32(0.8625703), np.float32(0.8727003), np.float32(0.88586247), np.float32(0.89693624), np.float32(0.8901796), np.float32(0.88327837), np.float32(0.87899595), np.float32(0.87192184), np.float32(0.8380746), np.float32(0.8346692), np.float32(0.8116291), np.float32(0.79217464), np.float32(0.7786199), np.float32(0.7547962), np.float32(0.73780984), np.float32(0.6992465), np.float32(0.70005876), np.float32(0.7150766), np.float32(0.7103436), np.float32(0.6582777), np.float32(0.62495303), np.float32(0.6473169), np.float32(0.59558666), np.float32(0.5364347), np.float32(0.48843732), np.float32(0.46304888), np.float32(0.4170445), np.float32(0.3837852), np.float32(0.4035634), np.float32(0.39911354), np.float32(0.32760012), np.float32(0.33272368), np.float32(0.32338125), np.float32(0.3367172), np.float32(0.34664518), np.float32(0.38739163), np.float32(0.40071133), np.float32(0.41826165), np.float32(0.41283652), np.float32(0.41780317), np.float32(0.4263822), np.float32(0.44231611), np.float32(0.44916138), np.float32(0.4628227), np.float32(0.44394222), np.float32(0.47057608), np.float32(0.4823808), np.float32(0.4880923), np.float32(0.4635172), np.float32(0.4900804), np.float32(0.47893748), np.float32(0.5153598), np.float32(0.5374446), np.float32(0.56054056), np.float32(0.5735739), np.float32(0.58195245), np.float32(0.5788042), np.float32(0.52181834), np.float32(0.47591466), np.float32(0.47984675), np.float32(0.4713664), np.float32(0.47415715), np.float32(0.5026679), np.float32(0.49648708), np.float32(0.4126884), np.float32(0.3683358), np.float32(0.36941668), np.float32(0.35732788), np.float32(0.3708413), np.float32(0.43351486), np.float32(0.42734692), np.float32(0.4673402), np.float32(0.49066734), np.float32(0.4971539), np.float32(0.5664903), np.float32(0.5990759), np.float32(0.5924292), np.float32(0.6104215), np.float32(0.5961992), np.float32(0.6393487), np.float32(0.6578286), np.float32(0.6568929), np.float32(0.67149246), np.float32(0.69490826), np.float32(0.6882828), np.float32(0.6907993), np.float32(0.70294225), np.float32(0.72516537), np.float32(0.74869996), np.float32(0.80900466), np.float32(0.83849365), np.float32(0.8851664), np.float32(0.8968795), np.float32(0.89708453), np.float32(0.9122545), np.float32(0.93483603), np.float32(0.9441196), np.float32(0.95140505), np.float32(0.95583457), np.float32(0.9587737), np.float32(0.9573532), np.float32(0.9600635), np.float32(0.9625532), np.float32(0.96338725), np.float32(0.9625783), np.float32(0.96721584), np.float32(0.96955734), np.float32(0.97033834), np.float32(0.9726988), np.float32(0.97339433), np.float32(0.9737723), np.float32(0.9736961), np.float32(0.97205), np.float32(0.9742924), np.float32(0.9760233), np.float32(0.97853), np.float32(0.9791247), np.float32(0.9794366), np.float32(0.9799977), np.float32(0.97968787), np.float32(0.97817105), np.float32(0.97793967), np.float32(0.9787077), np.float32(0.97949606), np.float32(0.979107), np.float32(0.978113), np.float32(0.9790027), np.float32(0.9797448), np.float32(0.98044074), np.float32(0.9801062), np.float32(0.98087454), np.float32(0.9802334), np.float32(0.9791716), np.float32(0.97879857), np.float32(0.9779881), np.float32(0.97694916), np.float32(0.9766747), np.float32(0.9763224), np.float32(0.9739991), np.float32(0.9710505), np.float32(0.9703086), np.float32(0.9717541), np.float32(0.9718198), np.float32(0.9710406), np.float32(0.9689159), np.float32(0.96757954), np.float32(0.96874833), np.float32(0.9669808), np.float32(0.96925485), np.float32(0.9693522), np.float32(0.97034496), np.float32(0.97067213), np.float32(0.97063655), np.float32(0.9727174), np.float32(0.973112), np.float32(0.9733723), np.float32(0.9727631), np.float32(0.97178674), np.float32(0.96799225), np.float32(0.96646816), np.float32(0.9643154), np.float32(0.9584536), np.float32(0.95232695), np.float32(0.93592846), np.float32(0.93293697), np.float32(0.9214335), np.float32(0.9097404), np.float32(0.88959664), np.float32(0.8795846), np.float32(0.86731005), np.float32(0.8450977), np.float32(0.7997135), np.float32(0.7696075), np.float32(0.7021622), np.float32(0.584923), np.float32(0.49391216), np.float32(0.47733158), np.float32(0.45823458), np.float32(0.4021669), np.float32(0.38240674), np.float32(0.35244486), np.float32(0.3151609), np.float32(0.30097136), np.float32(0.27768162), np.float32(0.26605707), np.float32(0.23298614), np.float32(0.18807024), np.float32(0.1885809), np.float32(0.15789258), np.float32(0.1888345), np.float32(0.1749928), np.float32(0.21677724), np.float32(0.2655723), np.float32(0.25865293), np.float32(0.27215677), np.float32(0.29885343), np.float32(0.34371638), np.float32(0.33225685), np.float32(0.34652832), np.float32(0.34685603), np.float32(0.28589085), np.float32(0.22643414), np.float32(0.228654), np.float32(0.21801312), np.float32(0.2171319), np.float32(0.20769076), np.float32(0.23305225), np.float32(0.2066992), np.float32(0.19751942), np.float32(0.17227796), np.float32(0.15952942), np.float32(0.13043353), np.float32(0.1037983), np.float32(0.075271055), np.float32(0.07180736), np.float32(0.06295165), np.float32(0.06249264), np.float32(0.060917437), np.float32(0.06898886), np.float32(0.070585415), np.float32(0.06751299), np.float32(0.063605435), np.float32(0.06547694), np.float32(0.07166706), np.float32(0.065538794), np.float32(0.06790006), np.float32(0.07098068), np.float32(0.06188731), np.float32(0.06487196), np.float32(0.06640174), np.float32(0.056103628), np.float32(0.061607983), np.float32(0.064970165), np.float32(0.07221088), np.float32(0.07772661), np.float32(0.08384613), np.float32(0.09469681), np.float32(0.11086904), np.float32(0.12260542), np.float32(0.13702607), np.float32(0.14445437), np.float32(0.13037795), np.float32(0.12349197), np.float32(0.11494391), np.float32(0.12847297), np.float32(0.10374317), np.float32(0.10384679), np.float32(0.09596919), np.float32(0.09561357), np.float32(0.07906077), np.float32(0.09035655), np.float32(0.10109048), np.float32(0.09760358), np.float32(0.086666524), np.float32(0.10031341), np.float32(0.107450254), np.float32(0.10758437), np.float32(0.10138211), np.float32(0.0871856), np.float32(0.07584833), np.float32(0.059603877), np.float32(0.05034766), np.float32(0.049088147), np.float32(0.04532931), np.float32(0.038948156), np.float32(0.04008744), np.float32(0.039329376), np.float32(0.041765023), np.float32(0.04236988), np.float32(0.047868602), np.float32(0.05806533), np.float32(0.051667713), np.float32(0.058665823), np.float32(0.06827261), np.float32(0.06188667), np.float32(0.06794172)], 'MRLINRTLASHLRKSSQHRPKKNDSLRQMIEYYSRFSPSPLSLRQFLDFAQKTGDEKTSFSWLRQELPTRLANMVKEMNRLPDELLVMPSTKLVTSWYNTSFEEVIDFDKNKTDAKNIERFHKVLQGIIQRHRNVVETMAHGIMEWKEKCGNDQSFHQTYQDKIQYFLDRFYTSRIGIRILINQHILLFGDSAVRHPNLYGTIDPNCDVPLVVEDAFTTAKFLCEQYYMGSPEVNVHVHNVSDKEKDSVTIIYAPSHLHHICFELFKNAMRATMERHPDVVDVPPINVWITKGGSDCSIKISDAGGGAARQMTTRWFEYLYSTAPRPPRSEDARVTPLAGYGYGLPISRLYARYLGGDLQVQSMEGYGTDAYIYLKSLSTAAVETVPVFNATTTEQYRRPMLTGDWVVPANQKHKQFMNPFNGKTCKH': [np.float32(0.80581963), np.float32(0.77143335), np.float32(0.8464951), np.float32(0.83529764), np.float32(0.84462315), np.float32(0.848364), np.float32(0.87095904), np.float32(0.8603255), np.float32(0.87892145), np.float32(0.8507522), np.float32(0.8329411), np.float32(0.83388096), np.float32(0.8157499), np.float32(0.7499134), np.float32(0.61491084), np.float32(0.5388014), np.float32(0.5911921), np.float32(0.52776355), np.float32(0.4590103), np.float32(0.44374543), np.float32(0.4695829), np.float32(0.41885373), np.float32(0.39471474), np.float32(0.37631014), np.float32(0.3595466), np.float32(0.30537295), np.float32(0.28849912), np.float32(0.26793936), np.float32(0.25425583), np.float32(0.21171023), np.float32(0.175724), np.float32(0.15337071), np.float32(0.13952382), np.float32(0.12979825), np.float32(0.10710863), np.float32(0.091035806), np.float32(0.09001635), np.float32(0.09383106), np.float32(0.0901237), np.float32(0.091989316), np.float32(0.10012695), np.float32(0.109001994), np.float32(0.12572561), np.float32(0.1303734), np.float32(0.15675779), np.float32(0.19147845), np.float32(0.18902726), np.float32(0.1586169), np.float32(0.15384142), np.float32(0.150156), np.float32(0.1280274), np.float32(0.109839626), np.float32(0.102995746), np.float32(0.10531729), np.float32(0.11343032), np.float32(0.118497975), np.float32(0.10716174), np.float32(0.11034096), np.float32(0.120189406), np.float32(0.11136124), np.float32(0.100501746), np.float32(0.11033611), np.float32(0.10256124), np.float32(0.09036694), np.float32(0.088187456), np.float32(0.08962506), np.float32(0.082908235), np.float32(0.080447726), np.float32(0.079000965), np.float32(0.07097791), np.float32(0.06841551), np.float32(0.07375737), np.float32(0.07878933), np.float32(0.07859), np.float32(0.07926293), np.float32(0.08602937), np.float32(0.08043118), np.float32(0.075424194), np.float32(0.07359048), np.float32(0.07734894), np.float32(0.084279574), np.float32(0.08011313), np.float32(0.075526044), np.float32(0.08548907), np.float32(0.08609477), np.float32(0.077888414), np.float32(0.08498766), np.float32(0.09460275), np.float32(0.086485185), np.float32(0.07979537), np.float32(0.081522234), np.float32(0.08380572), np.float32(0.076575175), np.float32(0.07697505), np.float32(0.0752612), np.float32(0.07412201), np.float32(0.068090826), np.float32(0.07537822), np.float32(0.08952895), np.float32(0.08922445), np.float32(0.1034407), np.float32(0.11114972), np.float32(0.1114226), np.float32(0.11152271), np.float32(0.11351902), np.float32(0.1161303), np.float32(0.1130625), np.float32(0.11779434), np.float32(0.12441068), np.float32(0.118370704), np.float32(0.12361327), np.float32(0.132544), np.float32(0.12627104), np.float32(0.114916064), np.float32(0.12565707), np.float32(0.11713807), np.float32(0.10200777), np.float32(0.09908452), np.float32(0.10214575), np.float32(0.098648), np.float32(0.094973356), np.float32(0.09367224), np.float32(0.08845361), np.float32(0.08161086), np.float32(0.06654177), np.float32(0.06917313), np.float32(0.069664694), np.float32(0.06446044), np.float32(0.050928522), np.float32(0.056383766), np.float32(0.06172314), np.float32(0.050977025), np.float32(0.049552143), np.float32(0.05744899), np.float32(0.051283028), np.float32(0.04653099), np.float32(0.05819652), np.float32(0.07469605), np.float32(0.07438448), np.float32(0.089968726), np.float32(0.107950024), np.float32(0.12524927), np.float32(0.12895858), np.float32(0.1306769), np.float32(0.13818693), np.float32(0.13226749), np.float32(0.12736812), np.float32(0.14482231), np.float32(0.14899491), np.float32(0.14521909), np.float32(0.15294422), np.float32(0.16646478), np.float32(0.14886719), np.float32(0.14294662), np.float32(0.15057568), np.float32(0.14573914), np.float32(0.135418), np.float32(0.13395128), np.float32(0.14321929), np.float32(0.13659264), np.float32(0.1169846), np.float32(0.10955346), np.float32(0.10404336), np.float32(0.09669969), np.float32(0.08506594), np.float32(0.07200014), np.float32(0.05701771), np.float32(0.052810293), np.float32(0.052898943), np.float32(0.048774153), np.float32(0.042214185), np.float32(0.03978686), np.float32(0.043952398), np.float32(0.040828355), np.float32(0.034084912), np.float32(0.03270936), np.float32(0.03405557), np.float32(0.02952651), np.float32(0.027739052), np.float32(0.02918752), np.float32(0.032887436), np.float32(0.031785328), np.float32(0.030017998), np.float32(0.031095617), np.float32(0.030982953), np.float32(0.02941979), np.float32(0.031643078), np.float32(0.025984148), np.float32(0.026360877), np.float32(0.028272197), np.float32(0.030703066), np.float32(0.029277591), np.float32(0.03299879), np.float32(0.037750933), np.float32(0.042392157), np.float32(0.042274937), np.float32(0.04879483), np.float32(0.046438694), np.float32(0.0544682), np.float32(0.057049587), np.float32(0.064799085), np.float32(0.073075734), np.float32(0.080935985), np.float32(0.079478115), np.float32(0.071761675), np.float32(0.07037889), np.float32(0.07161659), np.float32(0.06741468), np.float32(0.06166053), np.float32(0.05525207), np.float32(0.05001091), np.float32(0.051678933), np.float32(0.050628956), np.float32(0.04899485), np.float32(0.046276767), np.float32(0.045160905), np.float32(0.04367691), np.float32(0.039336015), np.float32(0.03838255), np.float32(0.039168134), np.float32(0.03949717), np.float32(0.050718326), np.float32(0.051428713), np.float32(0.05469519), np.float32(0.057690904), np.float32(0.06032976), np.float32(0.058384795), np.float32(0.0616177), np.float32(0.06560097), np.float32(0.06261055), np.float32(0.06313688), np.float32(0.07730129), np.float32(0.10268162), np.float32(0.106427014), np.float32(0.12311702), np.float32(0.13638403), np.float32(0.16487877), np.float32(0.1494944), np.float32(0.1370325), np.float32(0.116884306), np.float32(0.1158835), np.float32(0.09547514), np.float32(0.072484314), np.float32(0.06597874), np.float32(0.062431663), np.float32(0.059647985), np.float32(0.056642473), np.float32(0.053341858), np.float32(0.053595603), np.float32(0.050152335), np.float32(0.04454696), np.float32(0.03933534), np.float32(0.038070656), np.float32(0.038201965), np.float32(0.033813074), np.float32(0.03141281), np.float32(0.028502088), np.float32(0.022933554), np.float32(0.019195931), np.float32(0.019742554), np.float32(0.020480791), np.float32(0.022036754), np.float32(0.0232494), np.float32(0.031190561), np.float32(0.037916597), np.float32(0.04087144), np.float32(0.04673981), np.float32(0.056701742), np.float32(0.05676962), np.float32(0.06003824), np.float32(0.06919484), np.float32(0.0689153), np.float32(0.068893135), np.float32(0.0767159), np.float32(0.08365476), np.float32(0.08480214), np.float32(0.07986246), np.float32(0.08700262), np.float32(0.08850598), np.float32(0.087902255), np.float32(0.08330869), np.float32(0.09322433), np.float32(0.095820606), np.float32(0.09139106), np.float32(0.089880496), np.float32(0.081211336), np.float32(0.083958976), np.float32(0.06478825), np.float32(0.060635164), np.float32(0.054011606), np.float32(0.050801955), np.float32(0.051122185), np.float32(0.053003334), np.float32(0.05681073), np.float32(0.054141805), np.float32(0.059145365), np.float32(0.06338023), np.float32(0.054035753), np.float32(0.060915217), np.float32(0.073831424), np.float32(0.07155536), np.float32(0.0747413), np.float32(0.08171687), np.float32(0.08038295), np.float32(0.064383335), np.float32(0.060364872), np.float32(0.05968947), np.float32(0.053001165), np.float32(0.048291672), np.float32(0.050189763), np.float32(0.053279903), np.float32(0.06237008), np.float32(0.06054768), np.float32(0.06273091), np.float32(0.066009104), np.float32(0.061361514), np.float32(0.065125965), np.float32(0.069145374), np.float32(0.07121258), np.float32(0.07316057), np.float32(0.08260631), np.float32(0.086781465), np.float32(0.090067804), np.float32(0.0869895), np.float32(0.094372794), np.float32(0.09326912), np.float32(0.099548146), np.float32(0.09884964), np.float32(0.10128888), np.float32(0.103443906), np.float32(0.10172185), np.float32(0.103085235), np.float32(0.11098341), np.float32(0.113369), np.float32(0.11050717), np.float32(0.11461823), np.float32(0.10721673), np.float32(0.10249277), np.float32(0.09226484), np.float32(0.0787571), np.float32(0.07350061), np.float32(0.05802226), np.float32(0.04992124), np.float32(0.04096893), np.float32(0.03538175), np.float32(0.037310615), np.float32(0.03648225), np.float32(0.0348994), np.float32(0.035286766), np.float32(0.036451723), np.float32(0.03687331), np.float32(0.041310363), np.float32(0.03870274), np.float32(0.045777984), np.float32(0.0487661), np.float32(0.051394135), np.float32(0.054862063), np.float32(0.057946675), np.float32(0.06358872), np.float32(0.07276833), np.float32(0.06208432), np.float32(0.054471683), np.float32(0.05809884), np.float32(0.054463875), np.float32(0.056521505), np.float32(0.055105772), np.float32(0.0626317), np.float32(0.061905578), np.float32(0.060102176), np.float32(0.054384526), np.float32(0.044911522), np.float32(0.045131925), np.float32(0.05030232), np.float32(0.051476456), np.float32(0.045251), np.float32(0.05051997), np.float32(0.050411537), np.float32(0.050206177), np.float32(0.049724612), np.float32(0.049231887), np.float32(0.055479705), np.float32(0.06044464), np.float32(0.060462974), np.float32(0.07284148), np.float32(0.08308065), np.float32(0.085397), np.float32(0.098469175), np.float32(0.1095085), np.float32(0.111843355), np.float32(0.114445515), np.float32(0.111525916), np.float32(0.114564516), np.float32(0.11427199), np.float32(0.13082348), np.float32(0.13417198), np.float32(0.14290538), np.float32(0.12916563), np.float32(0.13641104), np.float32(0.14560674), np.float32(0.14874284), np.float32(0.16271763), np.float32(0.19382586), np.float32(0.19219331), np.float32(0.18214655), np.float32(0.20080397), np.float32(0.23817743), np.float32(0.25040004), np.float32(0.26938725), np.float32(0.2984145), np.float32(0.35927096), np.float32(0.3153991), np.float32(0.38296285), np.float32(0.4108852), np.float32(0.36366686), np.float32(0.42727318), np.float32(0.4291547), np.float32(0.4453122), np.float32(0.442497), np.float32(0.46675506), np.float32(0.47402826), np.float32(0.48314193), np.float32(0.47599864), np.float32(0.5285976), np.float32(0.5967921), np.float32(0.8120691), np.float32(0.8308939), np.float32(0.875247), np.float32(0.8946958)], 'MTDALQGLNLVTLLKRLDAATTRLEDITIFQESIIQREQPFPSEILNNSESQSVQQGSSRLDSSASDFTETKIEAEKPSITAYEKLYNDHVAPFLALSKELDETLGKQVQFFANAFQEQLKLLKAVVRSRKVEITDSTFLEAVKPTNTLLREVFAIKDDNRRSEFFDNLNSVAEGAPVLGWLYVNTPVSYIPEYKDAASFWTNKVLKKFRDTDSRQVEWVKQFLGIFDALRDYAKEYHTTGASWDANGTEFKEALKSSGSPTNAPLASASAPVAGGPPPPPPPPPADVFQTDDSKGKKPQGMGAVFADLNKGEAITSGLRKVDKSEMVHKNPELRQSNVVPANKEKPGKPQPPKKPSGLSTKKPARKELQDNKWLVENYDGEQEIVIEGEMQQSVFISKCDNSTITIRGKVAAVSLTQCSKVGLVVDSLVSGIDVIKSRGFGVQVLGNVPTITIDQSDNGQIYLGAESLGTEIYASSTTSLNINVPDEDGDFREMAAPEQFKHTVAGGNLQTTVVEHVG': [np.float32(0.6652832), np.float32(0.6463197), np.float32(0.6312041), np.float32(0.6274682), np.float32(0.713553), np.float32(0.7131582), np.float32(0.7119553), np.float32(0.66782), np.float32(0.6618088), np.float32(0.5946601), np.float32(0.57796174), np.float32(0.6007341), np.float32(0.5403643), np.float32(0.48603576), np.float32(0.445354), np.float32(0.3641239), np.float32(0.31109738), np.float32(0.32880613), np.float32(0.25831127), np.float32(0.22551695), np.float32(0.26014718), np.float32(0.24468459), np.float32(0.24506427), np.float32(0.23032285), np.float32(0.25934413), np.float32(0.26280037), np.float32(0.28117597), np.float32(0.28609005), np.float32(0.3101989), np.float32(0.34799746), np.float32(0.351404), np.float32(0.37279293), np.float32(0.39626446), np.float32(0.4323974), np.float32(0.43025783), np.float32(0.4541667), np.float32(0.5001223), np.float32(0.5004145), np.float32(0.5554897), np.float32(0.63527095), np.float32(0.7060334), np.float32(0.7242622), np.float32(0.7785794), np.float32(0.8223293), np.float32(0.84306484), np.float32(0.87208337), np.float32(0.8944292), np.float32(0.9108357), np.float32(0.92528254), np.float32(0.93414634), np.float32(0.9426667), np.float32(0.94839746), np.float32(0.9558182), np.float32(0.9600419), np.float32(0.96236736), np.float32(0.9627322), np.float32(0.96511966), np.float32(0.96608037), np.float32(0.9632908), np.float32(0.9613699), np.float32(0.95879906), np.float32(0.9495724), np.float32(0.9416982), np.float32(0.931553), np.float32(0.92770857), np.float32(0.91177887), np.float32(0.9051281), np.float32(0.8944364), np.float32(0.8793582), np.float32(0.8584011), np.float32(0.8359205), np.float32(0.80104667), np.float32(0.73403466), np.float32(0.7092602), np.float32(0.6655067), np.float32(0.6128828), np.float32(0.5853304), np.float32(0.59314287), np.float32(0.5574677), np.float32(0.44336647), np.float32(0.41196406), np.float32(0.36892363), np.float32(0.33851147), np.float32(0.29306978), np.float32(0.260012), np.float32(0.24234104), np.float32(0.21023448), np.float32(0.20391336), np.float32(0.18403421), np.float32(0.163188), np.float32(0.15167321), np.float32(0.16400157), np.float32(0.17543535), np.float32(0.15970498), np.float32(0.16093655), np.float32(0.17382847), np.float32(0.16057527), np.float32(0.14330637), np.float32(0.1531133), np.float32(0.15545228), np.float32(0.1354127), np.float32(0.11839729), np.float32(0.12142297), np.float32(0.12111693), np.float32(0.09968484), np.float32(0.09877267), np.float32(0.116944216), np.float32(0.09998204), np.float32(0.0835928), np.float32(0.109553784), np.float32(0.1170686), np.float32(0.088611566), np.float32(0.085345566), np.float32(0.099362694), np.float32(0.10152977), np.float32(0.07775017), np.float32(0.084773615), np.float32(0.09670748), np.float32(0.09223097), np.float32(0.0851216), np.float32(0.0957732), np.float32(0.12111627), np.float32(0.09741834), np.float32(0.10467189), np.float32(0.135473), np.float32(0.15558685), np.float32(0.14001292), np.float32(0.1415022), np.float32(0.16483814), np.float32(0.15645882), np.float32(0.14487287), np.float32(0.13188802), np.float32(0.15249103), np.float32(0.13327552), np.float32(0.12942518), np.float32(0.15036875), np.float32(0.14868452), np.float32(0.12981407), np.float32(0.121182986), np.float32(0.12964751), np.float32(0.11007447), np.float32(0.09677128), np.float32(0.08277004), np.float32(0.077405244), np.float32(0.07565754), np.float32(0.07153703), np.float32(0.07822398), np.float32(0.08450565), np.float32(0.0842466), np.float32(0.087921314), np.float32(0.086593606), np.float32(0.09357164), np.float32(0.097450905), np.float32(0.082570374), np.float32(0.078738846), np.float32(0.08873591), np.float32(0.081543356), np.float32(0.07607003), np.float32(0.07891969), np.float32(0.07780494), np.float32(0.07292569), np.float32(0.07303103), np.float32(0.08712514), np.float32(0.086094245), np.float32(0.08170746), np.float32(0.0905024), np.float32(0.09813295), np.float32(0.088738106), np.float32(0.088738106), np.float32(0.08473154), np.float32(0.07445929), np.float32(0.06737258), np.float32(0.057465546), np.float32(0.053346314), np.float32(0.050871495), np.float32(0.04978193), np.float32(0.039013084), np.float32(0.04259151), np.float32(0.047891755), np.float32(0.0378995), np.float32(0.04101827), np.float32(0.04776474), np.float32(0.04182049), np.float32(0.043034937), np.float32(0.046509814), np.float32(0.046595726), np.float32(0.043610204), np.float32(0.043376997), np.float32(0.045811288), np.float32(0.04256538), np.float32(0.04365414), np.float32(0.051054973), np.float32(0.05881482), np.float32(0.05813277), np.float32(0.059804734), np.float32(0.070969656), np.float32(0.078289226), np.float32(0.07286899), np.float32(0.0829979), np.float32(0.09155834), np.float32(0.096181855), np.float32(0.101857215), np.float32(0.11413109), np.float32(0.12973551), np.float32(0.122686125), np.float32(0.11348134), np.float32(0.12598886), np.float32(0.10987285), np.float32(0.09049367), np.float32(0.09964257), np.float32(0.10416989), np.float32(0.09214932), np.float32(0.084030755), np.float32(0.093551055), np.float32(0.09249858), np.float32(0.0818367), np.float32(0.07776877), np.float32(0.07868612), np.float32(0.07875704), np.float32(0.07346659), np.float32(0.07571158), np.float32(0.07719249), np.float32(0.071705095), np.float32(0.0709751), np.float32(0.07450858), np.float32(0.06849125), np.float32(0.068257034), np.float32(0.06978801), np.float32(0.07173484), np.float32(0.081648596), np.float32(0.08604439), np.float32(0.105540074), np.float32(0.13241246), np.float32(0.14301784), np.float32(0.15499759), np.float32(0.17809777), np.float32(0.18395662), np.float32(0.19588774), np.float32(0.22526562), np.float32(0.22705877), np.float32(0.2570391), np.float32(0.28629628), np.float32(0.31108144), np.float32(0.3194242), np.float32(0.33378488), np.float32(0.3883885), np.float32(0.46412894), np.float32(0.47835907), np.float32(0.4894271), np.float32(0.55916685), np.float32(0.58512825), np.float32(0.6151064), np.float32(0.65075946), np.float32(0.6811676), np.float32(0.71977997), np.float32(0.79094875), np.float32(0.8396932), np.float32(0.84488094), np.float32(0.864004), np.float32(0.88934964), np.float32(0.9047605), np.float32(0.9172835), np.float32(0.9238461), np.float32(0.9407542), np.float32(0.943817), np.float32(0.9524703), np.float32(0.9619629), np.float32(0.96633506), np.float32(0.96918565), np.float32(0.9718983), np.float32(0.977762), np.float32(0.97895193), np.float32(0.98162085), np.float32(0.98244274), np.float32(0.9835324), np.float32(0.983368), np.float32(0.9839436), np.float32(0.9842455), np.float32(0.98261845), np.float32(0.98224086), np.float32(0.9824546), np.float32(0.98175275), np.float32(0.9809461), np.float32(0.98118603), np.float32(0.98111767), np.float32(0.98069227), np.float32(0.98097), np.float32(0.9796398), np.float32(0.98093504), np.float32(0.98108095), np.float32(0.9814741), np.float32(0.98109967), np.float32(0.9800947), np.float32(0.9800085), np.float32(0.980753), np.float32(0.9796398), np.float32(0.97854996), np.float32(0.97774416), np.float32(0.9758204), np.float32(0.9754436), np.float32(0.97331965), np.float32(0.97331583), np.float32(0.972968), np.float32(0.9730877), np.float32(0.97150326), np.float32(0.9703621), np.float32(0.9702341), np.float32(0.9673052), np.float32(0.96653575), np.float32(0.9665599), np.float32(0.96313024), np.float32(0.96184784), np.float32(0.9643814), np.float32(0.9652384), np.float32(0.9682543), np.float32(0.9708256), np.float32(0.97167754), np.float32(0.97267896), np.float32(0.9735578), np.float32(0.97303426), np.float32(0.97214186), np.float32(0.97251046), np.float32(0.9733191), np.float32(0.9735903), np.float32(0.9747482), np.float32(0.97402376), np.float32(0.97433597), np.float32(0.9749579), np.float32(0.97555745), np.float32(0.9762082), np.float32(0.97681594), np.float32(0.97726214), np.float32(0.97829276), np.float32(0.9787441), np.float32(0.9796683), np.float32(0.9801041), np.float32(0.97998637), np.float32(0.9810007), np.float32(0.98167783), np.float32(0.981614), np.float32(0.98166347), np.float32(0.9813163), np.float32(0.9819863), np.float32(0.9823054), np.float32(0.9830095), np.float32(0.98339593), np.float32(0.9825333), np.float32(0.98198664), np.float32(0.9818777), np.float32(0.98111457), np.float32(0.9809914), np.float32(0.97989833), np.float32(0.9790452), np.float32(0.976829), np.float32(0.9753077), np.float32(0.9736009), np.float32(0.96783185), np.float32(0.96331805), np.float32(0.96108913), np.float32(0.95161045), np.float32(0.94278175), np.float32(0.92815804), np.float32(0.9058076), np.float32(0.8834462), np.float32(0.86117786), np.float32(0.8433838), np.float32(0.82086813), np.float32(0.7722331), np.float32(0.7613562), np.float32(0.7402903), np.float32(0.7118657), np.float32(0.68756354), np.float32(0.61556417), np.float32(0.5672145), np.float32(0.515679), np.float32(0.47121483), np.float32(0.44940895), np.float32(0.4403777), np.float32(0.43320563), np.float32(0.3985795), np.float32(0.38101408), np.float32(0.37281755), np.float32(0.28356183), np.float32(0.22475788), np.float32(0.21890777), np.float32(0.1770022), np.float32(0.16431528), np.float32(0.15552686), np.float32(0.15930226), np.float32(0.14610432), np.float32(0.14707409), np.float32(0.1415912), np.float32(0.12334717), np.float32(0.11074589), np.float32(0.10127285), np.float32(0.09578116), np.float32(0.10255215), np.float32(0.10171137), np.float32(0.10750673), np.float32(0.10449376), np.float32(0.08905313), np.float32(0.08306556), np.float32(0.07041972), np.float32(0.065477245), np.float32(0.057067025), np.float32(0.058741745), np.float32(0.06345301), np.float32(0.06951145), np.float32(0.07539116), np.float32(0.08997951), np.float32(0.08507484), np.float32(0.07307853), np.float32(0.068606615), np.float32(0.054774307), np.float32(0.044347167), np.float32(0.046325892), np.float32(0.04290897), np.float32(0.04510156), np.float32(0.044379897), np.float32(0.0450562), np.float32(0.039836604), np.float32(0.039022848), np.float32(0.042795073), np.float32(0.043586046), np.float32(0.044685848), np.float32(0.04846822), np.float32(0.053424887), np.float32(0.06119231), np.float32(0.0697387), np.float32(0.060871225), np.float32(0.055842746), np.float32(0.054273795), np.float32(0.05508679), np.float32(0.047011703), np.float32(0.05081912), np.float32(0.045702994), np.float32(0.049154945), np.float32(0.046780296), np.float32(0.052276034), np.float32(0.050682083), np.float32(0.05062183), np.float32(0.05648198), np.float32(0.05057393), np.float32(0.055639394), np.float32(0.062671386), np.float32(0.06689959), np.float32(0.06928168), np.float32(0.07972756), np.float32(0.080274224), np.float32(0.07749969), np.float32(0.07503455), np.float32(0.0633298), np.float32(0.057304908), np.float32(0.06416808), np.float32(0.06584096), np.float32(0.07891121), np.float32(0.07759081), np.float32(0.08231426), np.float32(0.08490551), np.float32(0.08300909), np.float32(0.07918861), np.float32(0.08057617), np.float32(0.08245156), np.float32(0.08377907), np.float32(0.08317158), np.float32(0.086724915), np.float32(0.09727777), np.float32(0.09615997), np.float32(0.1068976), np.float32(0.09611698), np.float32(0.0834144), np.float32(0.07566139), np.float32(0.08266248), np.float32(0.080668785), np.float32(0.10228131), np.float32(0.1151273), np.float32(0.15565954), np.float32(0.2594459), np.float32(0.3034591), np.float32(0.33572102), np.float32(0.28988832), np.float32(0.3262909), np.float32(0.35134107), np.float32(0.28835827), np.float32(0.2393681), np.float32(0.26909193), np.float32(0.30658484), np.float32(0.33647177), np.float32(0.2755711), np.float32(0.33104414), np.float32(0.39275914), np.float32(0.37718), np.float32(0.36565363), np.float32(0.45637015), np.float32(0.4354478), np.float32(0.48390839), np.float32(0.56168854), np.float32(0.6143836), np.float32(0.636224), np.float32(0.58076054), np.float32(0.5319337), np.float32(0.4873865), np.float32(0.6196638), np.float32(0.6729657), np.float32(0.73135203), np.float32(0.66647947), np.float32(0.58009285), np.float32(0.5226973), np.float32(0.593084), np.float32(0.61489457), np.float32(0.48674822), np.float32(0.4806889), np.float32(0.39463633), np.float32(0.46589303), np.float32(0.57033587), np.float32(0.53657055), np.float32(0.65783507), np.float32(0.56565684), np.float32(0.55249715)], 'MPPHGPEEDAADAHLFAGVRFALHGFDQISASQFRLEIERCGGVHAGGWDADCTHVIVSNTLYDDPVCVAARKAGKKVVVDQWVEDSFDLGELADADRVLYAPVRDFKGIPGCDKLHICLTGYQKNWRDDIMKMVSLMGANFSKSLAANIITHLICYKFEGEKYELAKRVNIKLVNHRWLEECLKAWEILPVDHYTKSGWEVEIMGAQAKDSEDETEYAGTCSLSSRRIDRRTPIREISTKSHVDSALHAPSGGPTVSASNVVGATGKHLSTPEQFMKAHDASTKSSDIRTDSGTAPDTKCAAMSVDNDTLKPTRSHIYHNENDEVPADKASRDEAKDDHRRELDTRDSTLRTPSVHKSIAPTIPGDNIENTNRNCFHGFSQINVNSDLQLNSSEENFSKKILHSTNLSRKVDQKDDGHVPDPKPNISQSSVEENLNMCEFNPRSEGNSASRNDQPLGYSRRRSSKSGSLNVHRKKSILSSVSSKAPNEAPDSGSGISSATASDVGRSPTEPTKVDGHVNSGPTMNSTENQMSGCKSNLLSYRRTSLKLVSSAEVEKLPENSVNDKNMVEPDVVKTPALHEATTEEPSPSVCSEVRKESLGVHQNRDAEMTDAQLLSKTEDAAPCSKPDKVVSCQNSGLEGCKDVPVNKITDEHGIFPSKISTSRVKKVGAKRSRNAGSKAASEFTNSRSEVAALKPKHDKVASHENVEAQQGEGCCSPNAAECTPPSPAEALNNKSTNEVLTSSQGPNHKTNESLVASKAESVNMTLQRNKKGNRRKLPNTSNADENQRSSSRTVPNSKSGNLVAKGSRTADFNISDSPTVDETETVPSNSSFNEAVPPGNGEEKHKRLSSSANADDPEACTANKVPNNRVRKVVAKRKLSDVQSHKSGSEPCKTAKVLVSEVKVVSPARVAQSSRNANKVTVVQDLQNTNTGRTNDTVGSFCKDVTEDCSKDMQSSKTRSSRRQKIADLVDGSTDHDKENILVDSNFTSNTKRGNNSMSSKSNTKTLQSSKAVLDESSVIKRNGYGTLDVPEPTWFILSGHRLLRKEYRAILRRLRGRVCRDSHHWSFQATHLVTTEMRRTEKFFAAAAAGRWILKPDYLTASNEAGKFLEEEPFEWHGEGLNIGDTISLDAPRKWRQLRQRTGYGAFYGMQVIIYGECIAPTLDTLKRAIRCGDGTILATSPPYTRFFKSSVDFAVVSAGMPSADAWVQEFMRHSIPCISADYLVEYVCKPGHPLGKHVLFNMHDLAERSLQKLMKNQEDAPGSCSACGSDNREVPMLVCGGDGRSQSSGCGVRTHADCCNPPVEGCDGGEWLCGRCDQQKSAKKAKKTAAKPRVLKQR': [np.float32(0.72945005), np.float32(0.79926527), np.float32(0.80252117), np.float32(0.80275786), np.float32(0.740936), np.float32(0.5858002), np.float32(0.56362414), np.float32(0.48922193), np.float32(0.47174174), np.float32(0.47847813), np.float32(0.42665938), np.float32(0.35565022), np.float32(0.33993447), np.float32(0.28162473), np.float32(0.23403682), np.float32(0.2502235), np.float32(0.21608768), np.float32(0.19985981), np.float32(0.18156819), np.float32(0.14733131), np.float32(0.14969736), np.float32(0.14207129), np.float32(0.118622646), np.float32(0.11771677), np.float32(0.102312945), np.float32(0.09852613), np.float32(0.087435916), np.float32(0.09322314), np.float32(0.09617257), np.float32(0.08699919), np.float32(0.09310776), np.float32(0.10017269), np.float32(0.105140574), np.float32(0.115828365), np.float32(0.1165101), np.float32(0.12546764), np.float32(0.12721181), np.float32(0.124625094), np.float32(0.1319813), np.float32(0.11809565), np.float32(0.11358042), np.float32(0.10678245), np.float32(0.09680565), np.float32(0.092521854), np.float32(0.07839754), np.float32(0.065817066), np.float32(0.06653169), np.float32(0.06297512), np.float32(0.060308274), np.float32(0.0595119), np.float32(0.05943446), np.float32(0.053811807), np.float32(0.04984055), np.float32(0.04850573), np.float32(0.047693092), np.float32(0.043943014), np.float32(0.03641394), np.float32(0.03586095), np.float32(0.03635325), np.float32(0.03300673), np.float32(0.03485632), np.float32(0.038998224), np.float32(0.04033968), np.float32(0.04178753), np.float32(0.040851086), np.float32(0.0516524), np.float32(0.050245117), np.float32(0.054369245), np.float32(0.06094626), np.float32(0.072506085), np.float32(0.08255808), np.float32(0.079432584), np.float32(0.078661196), np.float32(0.08724079), np.float32(0.09413772), np.float32(0.10371015), np.float32(0.081572026), np.float32(0.08766954), np.float32(0.081918515), np.float32(0.08707473), np.float32(0.11696949), np.float32(0.11260763), np.float32(0.10956058), np.float32(0.13315468), np.float32(0.1327052), np.float32(0.115999594), np.float32(0.10265341), np.float32(0.09324047), np.float32(0.06531104), np.float32(0.059732113), np.float32(0.059379544), np.float32(0.060291942), np.float32(0.06324794), np.float32(0.068670854), np.float32(0.069311045), np.float32(0.075310916), np.float32(0.08732659), np.float32(0.08749075), np.float32(0.07576061), np.float32(0.08403522), np.float32(0.09113161), np.float32(0.0866023), np.float32(0.090163864), np.float32(0.09511419), np.float32(0.08151406), np.float32(0.081483185), np.float32(0.076697744), np.float32(0.06328244), np.float32(0.05886874), np.float32(0.051604364), np.float32(0.052651364), np.float32(0.052973565), np.float32(0.056238912), np.float32(0.06417901), np.float32(0.0677894), np.float32(0.06652884), np.float32(0.07071362), np.float32(0.07250365), np.float32(0.06642628), np.float32(0.06429326), np.float32(0.05808056), np.float32(0.058310732), np.float32(0.054212358), np.float32(0.04352419), np.float32(0.0390877), np.float32(0.03846682), np.float32(0.036875047), np.float32(0.034730155), np.float32(0.037226096), np.float32(0.04109305), np.float32(0.041760657), np.float32(0.044235308), np.float32(0.05444832), np.float32(0.05582093), np.float32(0.04996974), np.float32(0.048527665), np.float32(0.047037557), np.float32(0.040613145), np.float32(0.035061862), np.float32(0.032534774), np.float32(0.03079327), np.float32(0.026581157), np.float32(0.02285907), np.float32(0.023927828), np.float32(0.023121558), np.float32(0.02102852), np.float32(0.023474094), np.float32(0.024544092), np.float32(0.027484676), np.float32(0.030667635), np.float32(0.037702713), np.float32(0.04195045), np.float32(0.041075993), np.float32(0.04209658), np.float32(0.04347306), np.float32(0.040187508), np.float32(0.04016274), np.float32(0.041863617), np.float32(0.042534232), np.float32(0.046565406), np.float32(0.046784993), np.float32(0.04932413), np.float32(0.051753107), np.float32(0.054466505), np.float32(0.05594682), np.float32(0.062061846), np.float32(0.06954349), np.float32(0.06847848), np.float32(0.068111636), np.float32(0.07343004), np.float32(0.07095479), np.float32(0.06544058), np.float32(0.057571944), np.float32(0.060424823), np.float32(0.05576341), np.float32(0.05006967), np.float32(0.051566795), np.float32(0.050684597), np.float32(0.048642952), np.float32(0.05235686), np.float32(0.049732666), np.float32(0.049048986), np.float32(0.055185724), np.float32(0.054661077), np.float32(0.0650551), np.float32(0.07042219), np.float32(0.0756196), np.float32(0.0894266), np.float32(0.08866154), np.float32(0.090587206), np.float32(0.080486394), np.float32(0.088737816), np.float32(0.08815564), np.float32(0.08554391), np.float32(0.08788412), np.float32(0.10915448), np.float32(0.13138509), np.float32(0.14050311), np.float32(0.17845318), np.float32(0.23095246), np.float32(0.25297302), np.float32(0.29415113), np.float32(0.31089365), np.float32(0.3389512), np.float32(0.41366866), np.float32(0.44693953), np.float32(0.44709122), np.float32(0.48905414), np.float32(0.48461884), np.float32(0.44501758), np.float32(0.45437345), np.float32(0.48325315), np.float32(0.5088472), np.float32(0.5911529), np.float32(0.60359555), np.float32(0.66566885), np.float32(0.7182405), np.float32(0.7575267), np.float32(0.7918751), np.float32(0.84087586), np.float32(0.861086), np.float32(0.85279304), np.float32(0.85940117), np.float32(0.85935146), np.float32(0.87171894), np.float32(0.87223786), np.float32(0.9099431), np.float32(0.9084348), np.float32(0.9106337), np.float32(0.90391475), np.float32(0.8960227), np.float32(0.90847063), np.float32(0.9046509), np.float32(0.9060925), np.float32(0.9213663), np.float32(0.92687), np.float32(0.93415433), np.float32(0.9480863), np.float32(0.9582761), np.float32(0.9572401), np.float32(0.9582749), np.float32(0.9622229), np.float32(0.96204895), np.float32(0.96380526), np.float32(0.9630801), np.float32(0.966132), np.float32(0.96922886), np.float32(0.971832), np.float32(0.97398406), np.float32(0.97563463), np.float32(0.9769991), np.float32(0.9791434), np.float32(0.97839624), np.float32(0.97899926), np.float32(0.98005736), np.float32(0.97902757), np.float32(0.9793777), np.float32(0.98062813), np.float32(0.9816581), np.float32(0.9817742), np.float32(0.9814207), np.float32(0.98087204), np.float32(0.9806482), np.float32(0.97983277), np.float32(0.9805902), np.float32(0.97959864), np.float32(0.9795178), np.float32(0.97994995), np.float32(0.9795039), np.float32(0.9781441), np.float32(0.9778942), np.float32(0.9773735), np.float32(0.97746503), np.float32(0.9769582), np.float32(0.9761922), np.float32(0.9759556), np.float32(0.9757001), np.float32(0.9758874), np.float32(0.97594076), np.float32(0.9755334), np.float32(0.97525275), np.float32(0.97356194), np.float32(0.97328305), np.float32(0.9739682), np.float32(0.9746596), np.float32(0.975421), np.float32(0.9742887), np.float32(0.9739247), np.float32(0.9735735), np.float32(0.97415495), np.float32(0.974848), np.float32(0.97509354), np.float32(0.9755111), np.float32(0.9753263), np.float32(0.9750123), np.float32(0.9747293), np.float32(0.9747728), np.float32(0.9741442), np.float32(0.97403616), np.float32(0.974531), np.float32(0.9745894), np.float32(0.97447056), np.float32(0.97469217), np.float32(0.97503644), np.float32(0.97401357), np.float32(0.9737725), np.float32(0.97366387), np.float32(0.973077), np.float32(0.9726204), np.float32(0.9715512), np.float32(0.9712941), np.float32(0.9716234), np.float32(0.9723165), np.float32(0.9726232), np.float32(0.97270375), np.float32(0.97276646), np.float32(0.9726626), np.float32(0.97301257), np.float32(0.97285753), np.float32(0.97267276), np.float32(0.9729673), np.float32(0.97361517), np.float32(0.97288066), np.float32(0.973125), np.float32(0.97302824), np.float32(0.9738337), np.float32(0.97299194), np.float32(0.97076946), np.float32(0.9718169), np.float32(0.9714048), np.float32(0.97017485), np.float32(0.968965), np.float32(0.96958447), np.float32(0.97015035), np.float32(0.96922415), np.float32(0.9690277), np.float32(0.9683148), np.float32(0.96646523), np.float32(0.96638465), np.float32(0.9667967), np.float32(0.9665913), np.float32(0.9672349), np.float32(0.96632594), np.float32(0.96597886), np.float32(0.96739066), np.float32(0.96962), np.float32(0.9716295), np.float32(0.97170377), np.float32(0.97306204), np.float32(0.9725949), np.float32(0.97338164), np.float32(0.9731698), np.float32(0.9737274), np.float32(0.97381943), np.float32(0.97298753), np.float32(0.97371155), np.float32(0.97218376), np.float32(0.97336644), np.float32(0.972996), np.float32(0.9731426), np.float32(0.9732729), np.float32(0.97319204), np.float32(0.9733569), np.float32(0.9723632), np.float32(0.9720834), np.float32(0.97246075), np.float32(0.97315353), np.float32(0.9729815), np.float32(0.97340083), np.float32(0.971539), np.float32(0.9719543), np.float32(0.9718402), np.float32(0.9708828), np.float32(0.97133), np.float32(0.97128683), np.float32(0.9698408), np.float32(0.9701248), np.float32(0.9694708), np.float32(0.9695192), np.float32(0.9694741), np.float32(0.96970147), np.float32(0.96888274), np.float32(0.96842617), np.float32(0.9695416), np.float32(0.9698878), np.float32(0.9702247), np.float32(0.97049797), np.float32(0.9718046), np.float32(0.9724442), np.float32(0.9720518), np.float32(0.972474), np.float32(0.9727538), np.float32(0.9724266), np.float32(0.9730592), np.float32(0.9710216), np.float32(0.9710339), np.float32(0.9714584), np.float32(0.971034), np.float32(0.971309), np.float32(0.97154766), np.float32(0.9708201), np.float32(0.96894103), np.float32(0.9695534), np.float32(0.9696084), np.float32(0.969586), np.float32(0.9699379), np.float32(0.9701334), np.float32(0.97070575), np.float32(0.9718608), np.float32(0.9718004), np.float32(0.9710854), np.float32(0.9726663), np.float32(0.97319895), np.float32(0.9724702), np.float32(0.97362083), np.float32(0.9752137), np.float32(0.97455114), np.float32(0.97662807), np.float32(0.9764256), np.float32(0.97535366), np.float32(0.9748478), np.float32(0.97464275), np.float32(0.9735521), np.float32(0.9732221), np.float32(0.97397137), np.float32(0.97503823), np.float32(0.97472817), np.float32(0.97483486), np.float32(0.97549), np.float32(0.9759194), np.float32(0.9756351), np.float32(0.97600937), np.float32(0.9760799), np.float32(0.9758951), np.float32(0.97654086), np.float32(0.9766063), np.float32(0.9769299), np.float32(0.9775064), np.float32(0.97744286), np.float32(0.97607905), np.float32(0.9771593), np.float32(0.9766832), np.float32(0.97709763), np.float32(0.97796714), np.float32(0.97780675), np.float32(0.9787668), np.float32(0.97841555), np.float32(0.97926235), np.float32(0.9793144), np.float32(0.97958857), np.float32(0.97989297), np.float32(0.98088664), np.float32(0.9811778), np.float32(0.98067576), np.float32(0.9819932), np.float32(0.98224443), np.float32(0.98169315), np.float32(0.9825116), np.float32(0.9827063), np.float32(0.98279405), np.float32(0.9821507), np.float32(0.982363), np.float32(0.98255783), np.float32(0.98302037), np.float32(0.9825981), np.float32(0.9825179), np.float32(0.9827869), np.float32(0.9828032), np.float32(0.98256046), np.float32(0.9818812), np.float32(0.9822864), np.float32(0.9814933), np.float32(0.9812883), np.float32(0.9811755), np.float32(0.98074454), np.float32(0.98015964), np.float32(0.98045075), np.float32(0.9804928), np.float32(0.98009825), np.float32(0.9802654), np.float32(0.9805068), np.float32(0.9803074), np.float32(0.98052853), np.float32(0.9803892), np.float32(0.9809379), np.float32(0.98170656), np.float32(0.9813896), np.float32(0.9814324), np.float32(0.9817955), np.float32(0.98235357), np.float32(0.9821615), np.float32(0.98189825), np.float32(0.98229593), np.float32(0.983113), np.float32(0.983174), np.float32(0.9837924), np.float32(0.9837366), np.float32(0.9830586), np.float32(0.9833161), np.float32(0.9833039), np.float32(0.9833333), np.float32(0.98332596), np.float32(0.9833915), np.float32(0.98340446), np.float32(0.9833), np.float32(0.98293173), np.float32(0.98201895), np.float32(0.9819355), np.float32(0.981629), np.float32(0.98094857), np.float32(0.9805226), np.float32(0.9805073), np.float32(0.9802665), np.float32(0.97996587), np.float32(0.9794982), np.float32(0.9790948), np.float32(0.9790379), np.float32(0.97835267), np.float32(0.97806466), np.float32(0.97718483), np.float32(0.9777706), np.float32(0.977993), np.float32(0.97703904), np.float32(0.9762263), np.float32(0.9769462), np.float32(0.9765721), np.float32(0.9763534), np.float32(0.9762698), np.float32(0.9753956), np.float32(0.97410923), np.float32(0.9721497), np.float32(0.97081864), np.float32(0.96820897), np.float32(0.9651288), np.float32(0.96287006), np.float32(0.96327657), np.float32(0.96269375), np.float32(0.96141493), np.float32(0.9591589), np.float32(0.96182877), np.float32(0.96379083), np.float32(0.96297455), np.float32(0.96425956), np.float32(0.9636346), np.float32(0.96870875), np.float32(0.97164077), np.float32(0.9723475), np.float32(0.97228944), np.float32(0.9728032), np.float32(0.9737525), np.float32(0.97284466), np.float32(0.9736429), np.float32(0.9737622), np.float32(0.9743639), np.float32(0.9746172), np.float32(0.97433245), np.float32(0.9749214), np.float32(0.9758276), np.float32(0.9761511), np.float32(0.9754372), np.float32(0.97582346), np.float32(0.9755577), np.float32(0.97564995), np.float32(0.9762339), np.float32(0.9756824), np.float32(0.9770496), np.float32(0.97749704), np.float32(0.978316), np.float32(0.97743666), np.float32(0.9780895), np.float32(0.978027), np.float32(0.97847843), np.float32(0.9776708), np.float32(0.97853583), np.float32(0.9793651), np.float32(0.9792271), np.float32(0.97892), np.float32(0.97909224), np.float32(0.97884446), np.float32(0.9792164), np.float32(0.9782387), np.float32(0.97790194), np.float32(0.97792333), np.float32(0.97744226), np.float32(0.97679514), np.float32(0.97681254), np.float32(0.9769121), np.float32(0.9759487), np.float32(0.9769768), np.float32(0.9771807), np.float32(0.97739446), np.float32(0.9771878), np.float32(0.977146), np.float32(0.97677976), np.float32(0.9768449), np.float32(0.9774169), np.float32(0.9772134), np.float32(0.97594714), np.float32(0.97533154), np.float32(0.97476465), np.float32(0.97533345), np.float32(0.97518516), np.float32(0.97494364), np.float32(0.9743513), np.float32(0.9757224), np.float32(0.9758611), np.float32(0.97634), np.float32(0.9759403), np.float32(0.97640216), np.float32(0.97655004), np.float32(0.9765411), np.float32(0.9772324), np.float32(0.97622585), np.float32(0.9764454), np.float32(0.97658473), np.float32(0.9768449), np.float32(0.9778055), np.float32(0.9780748), np.float32(0.97840834), np.float32(0.9782924), np.float32(0.9776267), np.float32(0.97715145), np.float32(0.9766583), np.float32(0.9759344), np.float32(0.9756949), np.float32(0.97581214), np.float32(0.9757234), np.float32(0.9760261), np.float32(0.9757966), np.float32(0.9757533), np.float32(0.97594327), np.float32(0.9769208), np.float32(0.9768967), np.float32(0.97515136), np.float32(0.9749059), np.float32(0.97550595), np.float32(0.97455764), np.float32(0.9736057), np.float32(0.97412217), np.float32(0.9733279), np.float32(0.97259605), np.float32(0.9729778), np.float32(0.97314376), np.float32(0.97129256), np.float32(0.9729038), np.float32(0.97270334), np.float32(0.97318304), np.float32(0.9726925), np.float32(0.9729181), np.float32(0.9726238), np.float32(0.971713), np.float32(0.972132), np.float32(0.97111994), np.float32(0.97291833), np.float32(0.97279143), np.float32(0.97263473), np.float32(0.97306144), np.float32(0.97296494), np.float32(0.97334504), np.float32(0.97434336), np.float32(0.97458196), np.float32(0.97550505), np.float32(0.97535455), np.float32(0.9764866), np.float32(0.9771946), np.float32(0.97503567), np.float32(0.97432977), np.float32(0.97427666), np.float32(0.9757995), np.float32(0.9757592), np.float32(0.9763999), np.float32(0.97705257), np.float32(0.9765186), np.float32(0.97689784), np.float32(0.9766009), np.float32(0.97629356), np.float32(0.9762471), np.float32(0.97655916), np.float32(0.97586626), np.float32(0.9762714), np.float32(0.9772071), np.float32(0.9762992), np.float32(0.97727966), np.float32(0.97816056), np.float32(0.9772816), np.float32(0.9765975), np.float32(0.97682196), np.float32(0.9760222), np.float32(0.97417647), np.float32(0.9736354), np.float32(0.97467154), np.float32(0.97441983), np.float32(0.97260326), np.float32(0.97311914), np.float32(0.9725767), np.float32(0.97335273), np.float32(0.9729946), np.float32(0.97335887), np.float32(0.9732911), np.float32(0.9727438), np.float32(0.97450745), np.float32(0.974553), np.float32(0.9755093), np.float32(0.97625023), np.float32(0.9770488), np.float32(0.9774629), np.float32(0.97803724), np.float32(0.97742337), np.float32(0.9780372), np.float32(0.97800064), np.float32(0.9775174), np.float32(0.9780563), np.float32(0.97838426), np.float32(0.9777159), np.float32(0.9771664), np.float32(0.97698134), np.float32(0.97732735), np.float32(0.9768445), np.float32(0.9763306), np.float32(0.97736186), np.float32(0.97715306), np.float32(0.97736925), np.float32(0.97812074), np.float32(0.97792006), np.float32(0.978116), np.float32(0.9780061), np.float32(0.9777348), np.float32(0.977725), np.float32(0.9779611), np.float32(0.9774449), np.float32(0.97791034), np.float32(0.97819555), np.float32(0.9777855), np.float32(0.97700226), np.float32(0.9776629), np.float32(0.9766491), np.float32(0.9760884), np.float32(0.97607636), np.float32(0.97647196), np.float32(0.9770497), np.float32(0.9776294), np.float32(0.977714), np.float32(0.97830266), np.float32(0.9777013), np.float32(0.9775353), np.float32(0.97707444), np.float32(0.9772633), np.float32(0.97670364), np.float32(0.9768207), np.float32(0.9768325), np.float32(0.97690046), np.float32(0.9766287), np.float32(0.9763108), np.float32(0.9760469), np.float32(0.97572577), np.float32(0.9755039), np.float32(0.9760675), np.float32(0.9758439), np.float32(0.97583395), np.float32(0.97558844), np.float32(0.9759065), np.float32(0.97679317), np.float32(0.9762023), np.float32(0.97656405), np.float32(0.97749305), np.float32(0.9783416), np.float32(0.9776224), np.float32(0.9787188), np.float32(0.97818005), np.float32(0.9779413), np.float32(0.978729), np.float32(0.978746), np.float32(0.97918916), np.float32(0.97908497), np.float32(0.97804946), np.float32(0.9785162), np.float32(0.9784172), np.float32(0.9782777), np.float32(0.9788472), np.float32(0.97866654), np.float32(0.97877467), np.float32(0.97877437), np.float32(0.97913456), np.float32(0.97868264), np.float32(0.9784962), np.float32(0.9777711), np.float32(0.9784459), np.float32(0.9785584), np.float32(0.9785527), np.float32(0.9780106), np.float32(0.97784233), np.float32(0.9780582), np.float32(0.9788479), np.float32(0.9793951), np.float32(0.97916555), np.float32(0.98007065), np.float32(0.9796816), np.float32(0.9798759), np.float32(0.9804967), np.float32(0.9803736), np.float32(0.9804387), np.float32(0.98051053), np.float32(0.9799809), np.float32(0.97991973), np.float32(0.9801595), np.float32(0.9799366), np.float32(0.9799399), np.float32(0.9797109), np.float32(0.9793778), np.float32(0.9794836), np.float32(0.97922945), np.float32(0.97884095), np.float32(0.97844315), np.float32(0.97884107), np.float32(0.9785805), np.float32(0.97876644), np.float32(0.9782437), np.float32(0.97777337), np.float32(0.9778243), np.float32(0.97737896), np.float32(0.9770619), np.float32(0.9766891), np.float32(0.97661614), np.float32(0.976314), np.float32(0.97692853), np.float32(0.977389), np.float32(0.97773314), np.float32(0.9777633), np.float32(0.9776677), np.float32(0.97810465), np.float32(0.97852534), np.float32(0.97918504), np.float32(0.97869164), np.float32(0.9786365), np.float32(0.97854954), np.float32(0.97906566), np.float32(0.97900313), np.float32(0.9795053), np.float32(0.97939575), np.float32(0.97928804), np.float32(0.9790869), np.float32(0.9790572), np.float32(0.97888184), np.float32(0.9786092), np.float32(0.9789756), np.float32(0.9797182), np.float32(0.97904783), np.float32(0.97903854), np.float32(0.97896177), np.float32(0.9789973), np.float32(0.9786806), np.float32(0.97899413), np.float32(0.97821236), np.float32(0.97723675), np.float32(0.97718996), np.float32(0.97621095), np.float32(0.9756867), np.float32(0.97607803), np.float32(0.976121), np.float32(0.9764811), np.float32(0.97516465), np.float32(0.97511715), np.float32(0.9751423), np.float32(0.97492), np.float32(0.9748454), np.float32(0.974879), np.float32(0.97558063), np.float32(0.9757171), np.float32(0.9759355), np.float32(0.97560763), np.float32(0.9751882), np.float32(0.97589207), np.float32(0.9753618), np.float32(0.9767978), np.float32(0.9765453), np.float32(0.9766218), np.float32(0.97737545), np.float32(0.9771897), np.float32(0.9763648), np.float32(0.9764167), np.float32(0.9767467), np.float32(0.97621095), np.float32(0.97398067), np.float32(0.9751076), np.float32(0.97449297), np.float32(0.9744048), np.float32(0.9752612), np.float32(0.97446436), np.float32(0.9740673), np.float32(0.97543657), np.float32(0.9744076), np.float32(0.97444826), np.float32(0.97251385), np.float32(0.9733933), np.float32(0.9745806), np.float32(0.9749331), np.float32(0.97457427), np.float32(0.97536874), np.float32(0.9765089), np.float32(0.9768928), np.float32(0.9769548), np.float32(0.97701424), np.float32(0.97782713), np.float32(0.9772061), np.float32(0.9765821), np.float32(0.9777158), np.float32(0.97811127), np.float32(0.9786007), np.float32(0.9786839), np.float32(0.9792483), np.float32(0.9782511), np.float32(0.9783775), np.float32(0.9778336), np.float32(0.9769306), np.float32(0.9770627), np.float32(0.9770536), np.float32(0.97658134), np.float32(0.97563916), np.float32(0.9746481), np.float32(0.97506547), np.float32(0.9761677), np.float32(0.9754098), np.float32(0.9749076), np.float32(0.9742234), np.float32(0.9714475), np.float32(0.97096944), np.float32(0.9691431), np.float32(0.96772665), np.float32(0.96729046), np.float32(0.96498954), np.float32(0.9623567), np.float32(0.96394736), np.float32(0.96341914), np.float32(0.9656655), np.float32(0.96432817), np.float32(0.96234363), np.float32(0.96063095), np.float32(0.95526165), np.float32(0.95331657), np.float32(0.9456652), np.float32(0.9374461), np.float32(0.9419777), np.float32(0.92541504), np.float32(0.9304945), np.float32(0.92320406), np.float32(0.90570277), np.float32(0.9028133), np.float32(0.8960241), np.float32(0.88681394), np.float32(0.87234306), np.float32(0.88024557), np.float32(0.8694694), np.float32(0.85616904), np.float32(0.8447163), np.float32(0.8499799), np.float32(0.85737866), np.float32(0.8730744), np.float32(0.8563582), np.float32(0.8565688), np.float32(0.88226444), np.float32(0.89546657), np.float32(0.9051968), np.float32(0.92002535), np.float32(0.9255177), np.float32(0.92977434), np.float32(0.9283086), np.float32(0.93591416), np.float32(0.9379317), np.float32(0.9355351), np.float32(0.9384492), np.float32(0.9467319), np.float32(0.95148784), np.float32(0.95705414), np.float32(0.9585951), np.float32(0.9630191), np.float32(0.96488833), np.float32(0.9638576), np.float32(0.9656146), np.float32(0.9601476), np.float32(0.9601995), np.float32(0.958877), np.float32(0.96159106), np.float32(0.9593342), np.float32(0.9602682), np.float32(0.96136117), np.float32(0.96189606), np.float32(0.96428585), np.float32(0.9653256), np.float32(0.96752656), np.float32(0.96922696), np.float32(0.9694903), np.float32(0.9712313), np.float32(0.9699752), np.float32(0.9700476), np.float32(0.969262), np.float32(0.96912146), np.float32(0.9692227), np.float32(0.96859163), np.float32(0.9703808), np.float32(0.9724416), np.float32(0.9779077), np.float32(0.97810614), np.float32(0.9778226), np.float32(0.9782663), np.float32(0.9773462), np.float32(0.97608507), np.float32(0.9750955), np.float32(0.9699621), np.float32(0.96558917), np.float32(0.9620814), np.float32(0.9563023), np.float32(0.9564919), np.float32(0.9541621), np.float32(0.95285493), np.float32(0.9472039), np.float32(0.94408077), np.float32(0.93789196), np.float32(0.9386828), np.float32(0.9303827), np.float32(0.9175919), np.float32(0.90479445), np.float32(0.8860788), np.float32(0.87071854), np.float32(0.8539905), np.float32(0.8115372), np.float32(0.7295691), np.float32(0.6447688), np.float32(0.5474748), np.float32(0.5013374), np.float32(0.4872042), np.float32(0.42218447), np.float32(0.37525025), np.float32(0.35785004), np.float32(0.32275262), np.float32(0.26786828), np.float32(0.23107664), np.float32(0.21142866), np.float32(0.17499611), np.float32(0.13482063), np.float32(0.14607571), np.float32(0.1366719), np.float32(0.112587065), np.float32(0.08746979), np.float32(0.09100387), np.float32(0.10323973), np.float32(0.085828595), np.float32(0.08067816), np.float32(0.08929966), np.float32(0.09400366), np.float32(0.08676516), np.float32(0.07651274), np.float32(0.086671755), np.float32(0.09213248), np.float32(0.10098545), np.float32(0.118269384), np.float32(0.12744494), np.float32(0.10704894), np.float32(0.09792798), np.float32(0.10281929), np.float32(0.09891175), np.float32(0.0741938), np.float32(0.06966949), np.float32(0.07295119), np.float32(0.06422193), np.float32(0.06001263), np.float32(0.061906062), np.float32(0.07189018), np.float32(0.067142606), np.float32(0.055081427), np.float32(0.069641314), np.float32(0.06912169), np.float32(0.06428812), np.float32(0.061702706), np.float32(0.0669398), np.float32(0.066055395), np.float32(0.052401215), np.float32(0.048981443), np.float32(0.04909776), np.float32(0.042329967), np.float32(0.038978733), np.float32(0.04425993), np.float32(0.04355026), np.float32(0.047598638), np.float32(0.045124095), np.float32(0.04521582), np.float32(0.04355733), np.float32(0.046635147), np.float32(0.047996096), np.float32(0.0537509), np.float32(0.054786652), np.float32(0.051922463), np.float32(0.054775864), np.float32(0.055302046), np.float32(0.04887918), np.float32(0.049653653), np.float32(0.057434447), np.float32(0.055208325), np.float32(0.05731935), np.float32(0.0625137), np.float32(0.06349836), np.float32(0.062478192), np.float32(0.07467435), np.float32(0.091653556), np.float32(0.101210386), np.float32(0.10468393), np.float32(0.103536926), np.float32(0.11211822), np.float32(0.121673316), np.float32(0.12723187), np.float32(0.13195628), np.float32(0.13389702), np.float32(0.13391869), np.float32(0.12681156), np.float32(0.13202523), np.float32(0.13465153), np.float32(0.12836793), np.float32(0.13293335), np.float32(0.13296776), np.float32(0.12406379), np.float32(0.11386669), np.float32(0.10894539), np.float32(0.11177917), np.float32(0.09529331), np.float32(0.09678071), np.float32(0.11061877), np.float32(0.10589608), np.float32(0.08996674), np.float32(0.091000736), np.float32(0.09435519), np.float32(0.09388235), np.float32(0.08559907), np.float32(0.099971354), np.float32(0.102632344), np.float32(0.098376125), np.float32(0.09125019), np.float32(0.088048756), np.float32(0.0901135), np.float32(0.085501306), np.float32(0.083781466), np.float32(0.08328093), np.float32(0.08361171), np.float32(0.078084685), np.float32(0.079683855), np.float32(0.072586775), np.float32(0.061495658), np.float32(0.047981165), np.float32(0.046705335), np.float32(0.03934828), np.float32(0.035221376), np.float32(0.032630578), np.float32(0.034264073), np.float32(0.033149503), np.float32(0.03330484), np.float32(0.033945967), np.float32(0.029226717), np.float32(0.032704648), np.float32(0.030274214), np.float32(0.026169566), np.float32(0.026552152), np.float32(0.030149844), np.float32(0.028846111), np.float32(0.027574055), np.float32(0.033003222), np.float32(0.034042206), np.float32(0.034815382), np.float32(0.04347592), np.float32(0.044857066), np.float32(0.051262666), np.float32(0.053845868), np.float32(0.05867858), np.float32(0.06313721), np.float32(0.061115928), np.float32(0.054993752), np.float32(0.057356164), np.float32(0.058479987), np.float32(0.056858905), np.float32(0.052100193), np.float32(0.05826815), np.float32(0.061348632), np.float32(0.05469998), np.float32(0.060487654), np.float32(0.06173058), np.float32(0.056697253), np.float32(0.049275085), np.float32(0.05402681), np.float32(0.05358416), np.float32(0.04528444), np.float32(0.044172145), np.float32(0.04165414), np.float32(0.036809716), np.float32(0.037447616), np.float32(0.03723938), np.float32(0.038938142), np.float32(0.04182044), np.float32(0.044074766), np.float32(0.039579254), np.float32(0.042115524), np.float32(0.043100413), np.float32(0.037758607), np.float32(0.035325922), np.float32(0.038834546), np.float32(0.040763337), np.float32(0.03648719), np.float32(0.034708567), np.float32(0.03532811), np.float32(0.038647268), np.float32(0.037069272), np.float32(0.03716279), np.float32(0.041589603), np.float32(0.0448938), np.float32(0.045697633), np.float32(0.04546134), np.float32(0.048365172), np.float32(0.050587956), np.float32(0.04624743), np.float32(0.039174963), np.float32(0.037832253), np.float32(0.03626219), np.float32(0.0317156), np.float32(0.032178685), np.float32(0.030094672), np.float32(0.03036748), np.float32(0.035340812), np.float32(0.04245842), np.float32(0.04113278), np.float32(0.0426269), np.float32(0.049320485), np.float32(0.05390758), np.float32(0.051957544), np.float32(0.05333182), np.float32(0.05406156), np.float32(0.05738279), np.float32(0.055771504), np.float32(0.053752497), np.float32(0.05178447), np.float32(0.052710637), np.float32(0.05963433), np.float32(0.05560469), np.float32(0.059079856), np.float32(0.06775289), np.float32(0.07811842), np.float32(0.07988123), np.float32(0.08244799), np.float32(0.09345514), np.float32(0.100646086), np.float32(0.09712821), np.float32(0.08495837), np.float32(0.08925862), np.float32(0.09228813), np.float32(0.09972982), np.float32(0.115601234), np.float32(0.13054028), np.float32(0.13302417), np.float32(0.13661548), np.float32(0.15528846), np.float32(0.17360888), np.float32(0.17567724), np.float32(0.18341495), np.float32(0.20122679), np.float32(0.18405828), np.float32(0.19074595), np.float32(0.21074887), np.float32(0.25240698), np.float32(0.24972868), np.float32(0.34002504), np.float32(0.45201197), np.float32(0.4464809), np.float32(0.39062893), np.float32(0.3617283), np.float32(0.33828896), np.float32(0.3286096), np.float32(0.30058816), np.float32(0.29017338), np.float32(0.27698073), np.float32(0.2904001), np.float32(0.26961058), np.float32(0.31411022), np.float32(0.32520634), np.float32(0.3804661), np.float32(0.36621714), np.float32(0.4270693), np.float32(0.46984443), np.float32(0.44210154), np.float32(0.48266548), np.float32(0.4458818), np.float32(0.44663236), np.float32(0.4273402), np.float32(0.43363538), np.float32(0.4448362), np.float32(0.3997313), np.float32(0.38777432), np.float32(0.39916357), np.float32(0.4843758), np.float32(0.4093213), np.float32(0.41140455), np.float32(0.47170365), np.float32(0.44706997), np.float32(0.3926162), np.float32(0.3287754), np.float32(0.32434407), np.float32(0.30763248), np.float32(0.27593926), np.float32(0.26589006), np.float32(0.25610074), np.float32(0.2587132), np.float32(0.24210927), np.float32(0.24525498), np.float32(0.2419173), np.float32(0.24166228), np.float32(0.24635854), np.float32(0.25995845), np.float32(0.2598671), np.float32(0.27727494), np.float32(0.29982242), np.float32(0.34093052), np.float32(0.38788503), np.float32(0.42524692), np.float32(0.45979708), np.float32(0.5071305), np.float32(0.5728454), np.float32(0.58131385), np.float32(0.58481514), np.float32(0.6196998), np.float32(0.6308184), np.float32(0.64927834), np.float32(0.6684785), np.float32(0.6801424), np.float32(0.70700127), np.float32(0.7770842), np.float32(0.85789764), np.float32(0.88136506), np.float32(0.8944151), np.float32(0.91802585), np.float32(0.92491996), np.float32(0.92306584), np.float32(0.92867786), np.float32(0.9273891), np.float32(0.9356824), np.float32(0.94132984), np.float32(0.9398661), np.float32(0.9400668), np.float32(0.93381554)], 'LENDNKQLLSQHFSLYSRQDGITYAGVNSVLNAIENDGVFNESYFLYSNKRINNKDVFDAVAFSVKKRSFSDGDTVIKSNSEAQRDYALTILQTILSMTPIFDVAIPEVSVTLGLGIIASSMGISFDQLINGDTYEERRSAIPGLATNAALLGLSFAIPFLISKAG': [np.float32(0.38400578), np.float32(0.38711318), np.float32(0.46079084), np.float32(0.5104997), np.float32(0.40130192), np.float32(0.37387294), np.float32(0.38242835), np.float32(0.36005044), np.float32(0.34247726), np.float32(0.28471118), np.float32(0.24816388), np.float32(0.26353174), np.float32(0.23558466), np.float32(0.24449906), np.float32(0.23362046), np.float32(0.1851285), np.float32(0.16094995), np.float32(0.15618514), np.float32(0.1318527), np.float32(0.10909616), np.float32(0.10798673), np.float32(0.10260547), np.float32(0.08801354), np.float32(0.084924035), np.float32(0.09687973), np.float32(0.09778308), np.float32(0.0998214), np.float32(0.09740488), np.float32(0.101193875), np.float32(0.10607905), np.float32(0.104800545), np.float32(0.09170541), np.float32(0.079092644), np.float32(0.07663334), np.float32(0.07630538), np.float32(0.07257599), np.float32(0.07192721), np.float32(0.077091485), np.float32(0.08963314), np.float32(0.10443453), np.float32(0.10789674), np.float32(0.12595804), np.float32(0.13793981), np.float32(0.16130294), np.float32(0.1738649), np.float32(0.17437395), np.float32(0.17402631), np.float32(0.15987106), np.float32(0.1442706), np.float32(0.1290046), np.float32(0.12039483), np.float32(0.10706174), np.float32(0.09803726), np.float32(0.09511331), np.float32(0.09463993), np.float32(0.09836308), np.float32(0.10270462), np.float32(0.110545464), np.float32(0.11797726), np.float32(0.11677443), np.float32(0.13077486), np.float32(0.13456337), np.float32(0.1317377), np.float32(0.12005353), np.float32(0.12332892), np.float32(0.107948825), np.float32(0.112766914), np.float32(0.103793204), np.float32(0.09928175), np.float32(0.10414815), np.float32(0.127439), np.float32(0.130107), np.float32(0.13012476), np.float32(0.14383934), np.float32(0.15703021), np.float32(0.17443925), np.float32(0.1784406), np.float32(0.19089137), np.float32(0.18242233), np.float32(0.15330675), np.float32(0.14440618), np.float32(0.13211037), np.float32(0.13106826), np.float32(0.109594285), np.float32(0.09815502), np.float32(0.08826721), np.float32(0.081136614), np.float32(0.07718811), np.float32(0.08352034), np.float32(0.085725255), np.float32(0.07806144), np.float32(0.08114781), np.float32(0.080313526), np.float32(0.07282882), np.float32(0.06084964), np.float32(0.055573374), np.float32(0.06046946), np.float32(0.053094145), np.float32(0.05074702), np.float32(0.05410448), np.float32(0.066402465), np.float32(0.07039217), np.float32(0.06507754), np.float32(0.07659975), np.float32(0.071330264), np.float32(0.07757317), np.float32(0.07793877), np.float32(0.08255436), np.float32(0.08555605), np.float32(0.07973314), np.float32(0.08113636), np.float32(0.09356109), np.float32(0.09185349), np.float32(0.07963509), np.float32(0.084139384), np.float32(0.07602288), np.float32(0.07249363), np.float32(0.06065562), np.float32(0.05961262), np.float32(0.06267237), np.float32(0.06513665), np.float32(0.077134036), np.float32(0.08560139), np.float32(0.08311478), np.float32(0.1032701), np.float32(0.11719568), np.float32(0.1382017), np.float32(0.21155223), np.float32(0.22916824), np.float32(0.28932807), np.float32(0.2952822), np.float32(0.3009588), np.float32(0.2702695), np.float32(0.2639739), np.float32(0.23759992), np.float32(0.22437194), np.float32(0.23526794), np.float32(0.21558143), np.float32(0.2012015), np.float32(0.16269192), np.float32(0.17216349), np.float32(0.19868451), np.float32(0.2923628), np.float32(0.24852642), np.float32(0.27312222), np.float32(0.21871702), np.float32(0.180757), np.float32(0.16717519), np.float32(0.1690747), np.float32(0.15618111), np.float32(0.13698755), np.float32(0.12313602), np.float32(0.12942664), np.float32(0.12973222), np.float32(0.127762), np.float32(0.12284731), np.float32(0.13513419), np.float32(0.14464967), np.float32(0.14031324), np.float32(0.13611506), np.float32(0.1309725), np.float32(0.1381095), np.float32(0.13792314), np.float32(0.16627741), np.float32(0.14905773), np.float32(0.14230429)], 'MSAILQYDSVSKGTYSVKPKPTESLGNEFSEGLFVPLIGGKEPIEYVKLRENLCTKVLNELEEITTHTTYDSNARVLRQLCEHASEPVDETGLLRTAIVCDKSSNSMHLKFYEQLKDDMEKIGWKNFVVLNLKAHRDLKSCFRVIKGGSFGLGVLSYDIEKLDEKTVLVLEDVEDCDRRLLSSLVEALSSLVRHSKLQGCLYTIFNLKIPLEMFDTSLDSKFLSNVKTKVFNMKASTEILESLFTSIEESLSLKFGWRTRRFFRSMFYERSWSVERVIECIRYSILTHFYGNALSIIEHLIYQKDFHLISPLHLTTLRTVPSFQRHIEQRLEIGDLESINYVEKMLNDDTYFQEMVIQMCENLLYRERLLRTQAKIWHELEMAVKTTTRISFADYLETFLQGDWLSSPQYKSICQAILRMNSTKALACLDYLNENIFTGNQTMKCLEIHQELSELIRNSSTNYLEPVEVRMQNYSGTKHTRKVVESGFDKSIIDFSKILKKIVGLLDEEVQYGCLGTESIDMYPFYEVLFYDYCRPLNQAFASGHQRSVIHSSCMDPEYYVGDEKKIDSEFSNAEKDGKDLISWLPDLSILYKLYSESGALLNLYDWYIAFSEHLQAGKENLKEDDNHPRESPQGNLQRELNELDEDKRKLEEAKLQSRFLFGLEELRFLGLIKPTARKTDHVMKTIYHQ': [np.float32(0.3155171), np.float32(0.359007), np.float32(0.5706591), np.float32(0.8248535), np.float32(0.7379773), np.float32(0.8554605), np.float32(0.8226183), np.float32(0.79365814), np.float32(0.80868316), np.float32(0.8674018), np.float32(0.73939586), np.float32(0.8088362), np.float32(0.8553823), np.float32(0.72011614), np.float32(0.63747007), np.float32(0.6137371), np.float32(0.6455488), np.float32(0.6522821), np.float32(0.6264643), np.float32(0.632888), np.float32(0.62201345), np.float32(0.60643995), np.float32(0.5640547), np.float32(0.5248324), np.float32(0.48489973), np.float32(0.43809485), np.float32(0.39469573), np.float32(0.40877256), np.float32(0.42512366), np.float32(0.38770765), np.float32(0.37524754), np.float32(0.36594746), np.float32(0.34543493), np.float32(0.30042097), np.float32(0.27528998), np.float32(0.22683397), np.float32(0.19656612), np.float32(0.16244744), np.float32(0.15247513), np.float32(0.15185878), np.float32(0.1445905), np.float32(0.13574296), np.float32(0.123007305), np.float32(0.11258726), np.float32(0.115279816), np.float32(0.10767438), np.float32(0.10072549), np.float32(0.110119276), np.float32(0.10240146), np.float32(0.09604424), np.float32(0.10721235), np.float32(0.10477477), np.float32(0.09773199), np.float32(0.08703522), np.float32(0.08191593), np.float32(0.08256503), np.float32(0.08443195), np.float32(0.08591642), np.float32(0.092689246), np.float32(0.101108626), np.float32(0.09516308), np.float32(0.09675145), np.float32(0.09225346), np.float32(0.094657615), np.float32(0.08597904), np.float32(0.085529715), np.float32(0.09233156), np.float32(0.087117545), np.float32(0.072445035), np.float32(0.07236534), np.float32(0.08412392), np.float32(0.084824815), np.float32(0.08391051), np.float32(0.101166844), np.float32(0.10339362), np.float32(0.092973486), np.float32(0.101091206), np.float32(0.10798047), np.float32(0.11627119), np.float32(0.10922535), np.float32(0.10933417), np.float32(0.11562293), np.float32(0.110443115), np.float32(0.103749804), np.float32(0.09768517), np.float32(0.081321076), np.float32(0.07733796), np.float32(0.06566281), np.float32(0.062061295), np.float32(0.0691519), np.float32(0.07467012), np.float32(0.07897677), np.float32(0.090161696), np.float32(0.101370536), np.float32(0.09206576), np.float32(0.084076904), np.float32(0.077763654), np.float32(0.071009696), np.float32(0.06890987), np.float32(0.055778548), np.float32(0.048869293), np.float32(0.049287427), np.float32(0.047272), np.float32(0.04010116), np.float32(0.04361609), np.float32(0.050493695), np.float32(0.05689293), np.float32(0.054352097), np.float32(0.065295674), np.float32(0.07930187), np.float32(0.07947808), np.float32(0.0858686), np.float32(0.09277394), np.float32(0.099311136), np.float32(0.091378324), np.float32(0.08105045), np.float32(0.07787851), np.float32(0.073959194), np.float32(0.064502835), np.float32(0.06514002), np.float32(0.06520373), np.float32(0.0689781), np.float32(0.06015843), np.float32(0.06293638), np.float32(0.072539344), np.float32(0.06984448), np.float32(0.063990615), np.float32(0.07901777), np.float32(0.07446685), np.float32(0.05976511), np.float32(0.059224263), np.float32(0.06403443), np.float32(0.057088014), np.float32(0.04233435), np.float32(0.047231708), np.float32(0.04971032), np.float32(0.050740987), np.float32(0.05118877), np.float32(0.048562672), np.float32(0.051845282), np.float32(0.055110935), np.float32(0.054867715), np.float32(0.056104768), np.float32(0.05485733), np.float32(0.05681836), np.float32(0.055477675), np.float32(0.059245136), np.float32(0.055902347), np.float32(0.054276474), np.float32(0.057866722), np.float32(0.06292725), np.float32(0.063489236), np.float32(0.073712304), np.float32(0.0897252), np.float32(0.089351945), np.float32(0.079573914), np.float32(0.08109965), np.float32(0.08249695), np.float32(0.06957716), np.float32(0.06699607), np.float32(0.06898776), np.float32(0.060718898), np.float32(0.06859624), np.float32(0.08573968), np.float32(0.08913609), np.float32(0.0887901), np.float32(0.0959919), np.float32(0.1061599), np.float32(0.09846634), np.float32(0.092385806), np.float32(0.09481674), np.float32(0.103696465), np.float32(0.07757049), np.float32(0.06721253), np.float32(0.07502868), np.float32(0.06601931), np.float32(0.050040904), np.float32(0.0456425), np.float32(0.048257627), np.float32(0.045412768), np.float32(0.04186424), np.float32(0.049144857), np.float32(0.056306083), np.float32(0.05489492), np.float32(0.05729996), np.float32(0.0578923), np.float32(0.054809943), np.float32(0.05134472), np.float32(0.05070213), np.float32(0.047291018), np.float32(0.042335097), np.float32(0.03715343), np.float32(0.036455665), np.float32(0.038131535), np.float32(0.036729176), np.float32(0.034675233), np.float32(0.041921224), np.float32(0.04214407), np.float32(0.03730356), np.float32(0.0379133), np.float32(0.049116343), np.float32(0.050194103), np.float32(0.04940408), np.float32(0.054925103), np.float32(0.06572216), np.float32(0.061679635), np.float32(0.05979651), np.float32(0.059055634), np.float32(0.05719276), np.float32(0.06842828), np.float32(0.06399922), np.float32(0.05962488), np.float32(0.071906224), np.float32(0.081383035), np.float32(0.07833018), np.float32(0.08847099), np.float32(0.10104511), np.float32(0.11310578), np.float32(0.108327836), np.float32(0.11087421), np.float32(0.10398992), np.float32(0.110101916), np.float32(0.11944048), np.float32(0.12556516), np.float32(0.115466945), np.float32(0.11130815), np.float32(0.12676221), np.float32(0.12027721), np.float32(0.1024307), np.float32(0.10312452), np.float32(0.1079979), np.float32(0.09846849), np.float32(0.087383196), np.float32(0.08136387), np.float32(0.08460266), np.float32(0.08268085), np.float32(0.08040773), np.float32(0.08363749), np.float32(0.09026743), np.float32(0.079266705), np.float32(0.08105787), np.float32(0.07744371), np.float32(0.08572565), np.float32(0.08214347), np.float32(0.079853006), np.float32(0.08418987), np.float32(0.07631372), np.float32(0.070396975), np.float32(0.07061008), np.float32(0.07024011), np.float32(0.060577463), np.float32(0.05928979), np.float32(0.07023511), np.float32(0.06599881), np.float32(0.059577167), np.float32(0.062202904), np.float32(0.0711996), np.float32(0.07355791), np.float32(0.07673924), np.float32(0.09369098), np.float32(0.082432315), np.float32(0.072811104), np.float32(0.06415626), np.float32(0.07046537), np.float32(0.07020387), np.float32(0.066055395), np.float32(0.05546559), np.float32(0.060137376), np.float32(0.056837134), np.float32(0.051661115), np.float32(0.047046512), np.float32(0.047550824), np.float32(0.046458654), np.float32(0.040849697), np.float32(0.039461248), np.float32(0.04234318), np.float32(0.041232064), np.float32(0.039372087), np.float32(0.040625196), np.float32(0.04329776), np.float32(0.04279953), np.float32(0.037750136), np.float32(0.0337548), np.float32(0.03235425), np.float32(0.030176263), np.float32(0.027409837), np.float32(0.030006986), np.float32(0.028383194), np.float32(0.0259201), np.float32(0.025801165), np.float32(0.027281487), np.float32(0.026672004), np.float32(0.030852249), np.float32(0.03465456), np.float32(0.03318637), np.float32(0.03586933), np.float32(0.03866328), np.float32(0.04166022), np.float32(0.043589238), np.float32(0.043845028), np.float32(0.043093808), np.float32(0.04348631), np.float32(0.043619942), np.float32(0.041592386), np.float32(0.040444225), np.float32(0.041201487), np.float32(0.045928314), np.float32(0.045686293), np.float32(0.04907396), np.float32(0.057931595), np.float32(0.059208486), np.float32(0.05748615), np.float32(0.06305276), np.float32(0.0828018), np.float32(0.07868523), np.float32(0.073690765), np.float32(0.07015233), np.float32(0.074499615), np.float32(0.08386582), np.float32(0.072133616), np.float32(0.08473641), np.float32(0.09395869), np.float32(0.10044263), np.float32(0.10353885), np.float32(0.10953192), np.float32(0.11542755), np.float32(0.114793755), np.float32(0.11010302), np.float32(0.116124816), np.float32(0.117543496), np.float32(0.0996185), np.float32(0.10337281), np.float32(0.12037563), np.float32(0.1144435), np.float32(0.10838844), np.float32(0.12459264), np.float32(0.12758017), np.float32(0.12343314), np.float32(0.12738667), np.float32(0.1351037), np.float32(0.1251109), np.float32(0.113877095), np.float32(0.1145283), np.float32(0.1086792), np.float32(0.08426427), np.float32(0.07818508), np.float32(0.07939202), np.float32(0.06385911), np.float32(0.05511553), np.float32(0.05289634), np.float32(0.052811302), np.float32(0.052364904), np.float32(0.04680212), np.float32(0.052440755), np.float32(0.061128084), np.float32(0.059567068), np.float32(0.06085847), np.float32(0.059969112), np.float32(0.06217767), np.float32(0.058840536), np.float32(0.05247164), np.float32(0.04859348), np.float32(0.044228826), np.float32(0.05007499), np.float32(0.04905328), np.float32(0.04752839), np.float32(0.047409676), np.float32(0.05334823), np.float32(0.05335701), np.float32(0.06081955), np.float32(0.06127047), np.float32(0.06744132), np.float32(0.07245952), np.float32(0.07276643), np.float32(0.079013444), np.float32(0.08646712), np.float32(0.089774184), np.float32(0.09175746), np.float32(0.08922618), np.float32(0.086609945), np.float32(0.07484131), np.float32(0.07484151), np.float32(0.07681319), np.float32(0.063172854), np.float32(0.057671566), np.float32(0.057481706), np.float32(0.055252776), np.float32(0.04532644), np.float32(0.045227), np.float32(0.05295338), np.float32(0.051927816), np.float32(0.054969955), np.float32(0.064820275), np.float32(0.061532207), np.float32(0.06222248), np.float32(0.06478759), np.float32(0.07842666), np.float32(0.076826535), np.float32(0.06991924), np.float32(0.06970578), np.float32(0.072483085), np.float32(0.06556435), np.float32(0.057253744), np.float32(0.05787909), np.float32(0.057673566), np.float32(0.05282904), np.float32(0.0482371), np.float32(0.056303374), np.float32(0.061249644), np.float32(0.06150202), np.float32(0.062394828), np.float32(0.069419876), np.float32(0.07153742), np.float32(0.062905885), np.float32(0.05815191), np.float32(0.05345062), np.float32(0.04979286), np.float32(0.043482225), np.float32(0.042288985), np.float32(0.04014881), np.float32(0.03358693), np.float32(0.0319953), np.float32(0.036951594), np.float32(0.03538954), np.float32(0.033420272), np.float32(0.03528682), np.float32(0.03900967), np.float32(0.040020585), np.float32(0.046989962), np.float32(0.055816494), np.float32(0.055665907), np.float32(0.051160272), np.float32(0.054316618), np.float32(0.049259886), np.float32(0.04734991), np.float32(0.047246676), np.float32(0.04347111), np.float32(0.04524053), np.float32(0.049543172), np.float32(0.05245386), np.float32(0.051889975), np.float32(0.056776248), np.float32(0.06515663), np.float32(0.06459055), np.float32(0.0629376), np.float32(0.066759974), np.float32(0.0686792), np.float32(0.070037484), np.float32(0.073534526), np.float32(0.08074235), np.float32(0.08394211), np.float32(0.079302795), np.float32(0.07784385), np.float32(0.08167389), np.float32(0.088687025), np.float32(0.09148317), np.float32(0.09315451), np.float32(0.10190501), np.float32(0.10945732), np.float32(0.111414544), np.float32(0.13085184), np.float32(0.14983903), np.float32(0.15124339), np.float32(0.15288424), np.float32(0.172307), np.float32(0.18034224), np.float32(0.1906208), np.float32(0.19985363), np.float32(0.24461176), np.float32(0.25227097), np.float32(0.25737652), np.float32(0.25143638), np.float32(0.26665246), np.float32(0.27274287), np.float32(0.28722036), np.float32(0.29605436), np.float32(0.29875132), np.float32(0.29229337), np.float32(0.29140052), np.float32(0.28704575), np.float32(0.27635676), np.float32(0.28279456), np.float32(0.27571523), np.float32(0.25197354), np.float32(0.20450398), np.float32(0.20268242), np.float32(0.19674602), np.float32(0.15859003), np.float32(0.15462142), np.float32(0.14573237), np.float32(0.106619604), np.float32(0.08291442), np.float32(0.08225934), np.float32(0.06893083), np.float32(0.05573282), np.float32(0.05655086), np.float32(0.06108104), np.float32(0.05952442), np.float32(0.053220537), np.float32(0.054657675), np.float32(0.05556065), np.float32(0.051475793), np.float32(0.053525865), np.float32(0.05692797), np.float32(0.060995467), np.float32(0.06612237), np.float32(0.07142798), np.float32(0.08109475), np.float32(0.069608495), np.float32(0.062136196), np.float32(0.06690002), np.float32(0.07007918), np.float32(0.064367235), np.float32(0.06188977), np.float32(0.05978872), np.float32(0.059382033), np.float32(0.05387402), np.float32(0.051287334), np.float32(0.050841544), np.float32(0.04584751), np.float32(0.041350342), np.float32(0.03503398), np.float32(0.033640817), np.float32(0.033108365), np.float32(0.033356797), np.float32(0.03165873), np.float32(0.032072045), np.float32(0.034416996), np.float32(0.033437043), np.float32(0.030217178), np.float32(0.029875917), np.float32(0.03319944), np.float32(0.037720848), np.float32(0.03771857), np.float32(0.04268064), np.float32(0.049803816), np.float32(0.050462566), np.float32(0.056363713), np.float32(0.058062237), np.float32(0.06448257), np.float32(0.0710341), np.float32(0.080751576), np.float32(0.084319405), np.float32(0.09061816), np.float32(0.097269475), np.float32(0.10442694), np.float32(0.12582225), np.float32(0.122748345), np.float32(0.11621612), np.float32(0.116251245), np.float32(0.11793827), np.float32(0.123566724), np.float32(0.12919885), np.float32(0.14483786), np.float32(0.16729233), np.float32(0.16335763), np.float32(0.15516429), np.float32(0.14913322), np.float32(0.15706222), np.float32(0.14983107), np.float32(0.14768298), np.float32(0.15947272), np.float32(0.17400782), np.float32(0.18680288), np.float32(0.20330438), np.float32(0.21169488), np.float32(0.21426724), np.float32(0.21758558), np.float32(0.22976485), np.float32(0.21019031), np.float32(0.17473412), np.float32(0.1655333), np.float32(0.15477507), np.float32(0.14466578), np.float32(0.14271072), np.float32(0.12734888), np.float32(0.11922931), np.float32(0.10220097), np.float32(0.08868004), np.float32(0.085915916), np.float32(0.07864497), np.float32(0.07431875), np.float32(0.066231854), np.float32(0.06544858), np.float32(0.06412494), np.float32(0.064717345), np.float32(0.062575474), np.float32(0.055516765), np.float32(0.045141272), np.float32(0.040419564), np.float32(0.03772739), np.float32(0.03623554), np.float32(0.033097565), np.float32(0.032867864), np.float32(0.031459525), np.float32(0.027433695), np.float32(0.025023287), np.float32(0.024375008), np.float32(0.022306055), np.float32(0.019880755), np.float32(0.021368772), np.float32(0.023802925), np.float32(0.026260648), np.float32(0.029541066), np.float32(0.035209216), np.float32(0.03836876), np.float32(0.04371011), np.float32(0.053524777), np.float32(0.060611904), np.float32(0.05777435), np.float32(0.06633616), np.float32(0.08802896), np.float32(0.110058315), np.float32(0.13538684), np.float32(0.15464118), np.float32(0.18824032), np.float32(0.21098928), np.float32(0.25015756), np.float32(0.270746), np.float32(0.32122386), np.float32(0.40205723), np.float32(0.46666756), np.float32(0.53152263), np.float32(0.5837751), np.float32(0.6462431), np.float32(0.6026717), np.float32(0.6436156), np.float32(0.71820813), np.float32(0.7366004), np.float32(0.73282933), np.float32(0.78776187), np.float32(0.7779505), np.float32(0.6815451), np.float32(0.63779914), np.float32(0.5769618), np.float32(0.5124804), np.float32(0.4762718), np.float32(0.4405178), np.float32(0.43371466), np.float32(0.381211), np.float32(0.37641224), np.float32(0.3560155), np.float32(0.32505828), np.float32(0.30937317), np.float32(0.30848342), np.float32(0.30177), np.float32(0.27197754), np.float32(0.26661015), np.float32(0.24317484), np.float32(0.21466085), np.float32(0.2063055), np.float32(0.18670678), np.float32(0.18583404), np.float32(0.22509475), np.float32(0.18433717), np.float32(0.18363895), np.float32(0.1687386), np.float32(0.1956547), np.float32(0.20335822), np.float32(0.20850499), np.float32(0.21564572), np.float32(0.29630166), np.float32(0.2871679), np.float32(0.28277725), np.float32(0.30823845), np.float32(0.35086933), np.float32(0.3562277), np.float32(0.36618403), np.float32(0.37745875), np.float32(0.3603679), np.float32(0.39253816), np.float32(0.36527646), np.float32(0.3520185), np.float32(0.34315416), np.float32(0.31837618), np.float32(0.31086525), np.float32(0.3278655), np.float32(0.34655565), np.float32(0.36703295), np.float32(0.36341134), np.float32(0.38853547), np.float32(0.4483739), np.float32(0.4406063), np.float32(0.4302536), np.float32(0.41222233), np.float32(0.39655152), np.float32(0.3566287), np.float32(0.37236178), np.float32(0.43619514), np.float32(0.46049702)], 'MASNPSITPPNAKLPPGTPLTVGTHSVTVIKYISAGGFSHVYTVECSPPFEGSSIACLKRVSVPDKAQLNILRAEVDAMRRLKGHKFIVSYIDSHASRMDNGVGYEVFVLMEYCANGTLIDFMNTRLHNKLKEDEVLKIMSDVSEGIAIMHSLQPPLVHRDIKIENVLISSDWTYKLCDFGSASSPLRPPKNIEEFKILQDDILRHTTPQYRSPEMLDLYRGHPINEKADMWALGIFLYKLCYYCTPFERFNPDHTPNYKAEEMAIVNGSFQFPDRPPFSPRLKNVISKLLVSDPQKRPHIYHLLEEICKMRNVPVPIENFYKQRKRISQPDVNVSKVLNLTTNVQNAPISTTSSRTSSEKRDKDPFAKLDKSRFISNSEASLKSHQHHHNKHKSIGSQASKFSGPSSSSSSSSSSESVPSLPPRRTLRPVSLYASDDFSSPKILDQEKRPSLEAANKIIDSVAKEQTIELSPGNKNHIDSNVDFLRGLSKSENLKSRRAQLTGEGLGHSKKSSIGGLKNLLTGGRDRERQDKWSSVAPSRSRTPTHENHYASRSTSSESLDLQTEESSKSKVKRSSSIQRRIKMLLNKPEDPAPHTAEGYGKYTEAERKNNNASRADNIIRNVSKSLEKAKTPPRIVPQKYSVVDPVKTAVPYSSSKKSEADNGQHHHKKPPPKPKKPEHLTTSLNLSKSKKVQNNSDVWDEFDEITDKELTDLQIDFHKRFPSSL': [np.float32(0.954411), np.float32(0.9530117), np.float32(0.9485091), np.float32(0.9465897), np.float32(0.93322486), np.float32(0.93187505), np.float32(0.9209086), np.float32(0.8923154), np.float32(0.8321667), np.float32(0.8630354), np.float32(0.8310927), np.float32(0.8082744), np.float32(0.8079125), np.float32(0.7839317), np.float32(0.69231343), np.float32(0.59974134), np.float32(0.5554375), np.float32(0.4968093), np.float32(0.37150118), np.float32(0.3591342), np.float32(0.31161186), np.float32(0.28410143), np.float32(0.24947847), np.float32(0.22109896), np.float32(0.20126964), np.float32(0.15325904), np.float32(0.14404158), np.float32(0.123163834), np.float32(0.09729579), np.float32(0.079914), np.float32(0.07194034), np.float32(0.059844557), np.float32(0.056641214), np.float32(0.051540576), np.float32(0.044635747), np.float32(0.045520976), np.float32(0.044208664), np.float32(0.047579445), np.float32(0.048233863), np.float32(0.055851147), np.float32(0.063011646), np.float32(0.07651314), np.float32(0.0834114), np.float32(0.07582203), np.float32(0.07987853), np.float32(0.08108467), np.float32(0.07714718), np.float32(0.082968965), np.float32(0.078201115), np.float32(0.073636934), np.float32(0.08291956), np.float32(0.081074744), np.float32(0.09090564), np.float32(0.10797254), np.float32(0.13458203), np.float32(0.14695133), np.float32(0.16434841), np.float32(0.149271), np.float32(0.1462989), np.float32(0.14202654), np.float32(0.12932813), np.float32(0.12041069), np.float32(0.11097965), np.float32(0.10941406), np.float32(0.090170465), np.float32(0.08563317), np.float32(0.086900085), np.float32(0.09047667), np.float32(0.09483384), np.float32(0.105669886), np.float32(0.109158), np.float32(0.1206616), np.float32(0.10969837), np.float32(0.11011393), np.float32(0.115220405), np.float32(0.10921363), np.float32(0.0972508), np.float32(0.08129887), np.float32(0.06898499), np.float32(0.062223766), np.float32(0.052365925), np.float32(0.056453165), np.float32(0.053630166), np.float32(0.051771738), np.float32(0.05737812), np.float32(0.060086653), np.float32(0.06876828), np.float32(0.07151976), np.float32(0.079370186), np.float32(0.087261245), np.float32(0.09250558), np.float32(0.09480366), np.float32(0.09130459), np.float32(0.08087305), np.float32(0.0739997), np.float32(0.060119227), np.float32(0.050070524), np.float32(0.04550716), np.float32(0.03705156), np.float32(0.036036268), np.float32(0.03686498), np.float32(0.03860233), np.float32(0.0385443), np.float32(0.040620204), np.float32(0.045841813), np.float32(0.04546189), np.float32(0.044336073), np.float32(0.036882438), np.float32(0.034516763), np.float32(0.032076973), np.float32(0.025930684), np.float32(0.023315683), np.float32(0.02091757), np.float32(0.02043659), np.float32(0.020973226), np.float32(0.020454433), np.float32(0.021663653), np.float32(0.025040312), np.float32(0.029177448), np.float32(0.030723656), np.float32(0.040001996), np.float32(0.049885776), np.float32(0.061944015), np.float32(0.07162864), np.float32(0.06716288), np.float32(0.064308904), np.float32(0.08013191), np.float32(0.074664205), np.float32(0.06684902), np.float32(0.06850179), np.float32(0.06826148), np.float32(0.06978109), np.float32(0.075418256), np.float32(0.07872451), np.float32(0.079604685), np.float32(0.07837622), np.float32(0.07738704), np.float32(0.07386231), np.float32(0.06322301), np.float32(0.070775725), np.float32(0.070048444), np.float32(0.06569819), np.float32(0.061899353), np.float32(0.06559828), np.float32(0.0622369), np.float32(0.054689653), np.float32(0.048143394), np.float32(0.044195537), np.float32(0.04928429), np.float32(0.054562367), np.float32(0.047561772), np.float32(0.054685872), np.float32(0.051757015), np.float32(0.052781306), np.float32(0.050231013), np.float32(0.0475333), np.float32(0.0463349), np.float32(0.040998444), np.float32(0.043087356), np.float32(0.050369006), np.float32(0.054811947), np.float32(0.052263025), np.float32(0.056978785), np.float32(0.0550401), np.float32(0.05543535), np.float32(0.055076092), np.float32(0.049133025), np.float32(0.046656042), np.float32(0.04003442), np.float32(0.041769203), np.float32(0.047901727), np.float32(0.04596057), np.float32(0.044459987), np.float32(0.04830374), np.float32(0.056406956), np.float32(0.054953806), np.float32(0.07057752), np.float32(0.08017748), np.float32(0.08797827), np.float32(0.100544706), np.float32(0.106953725), np.float32(0.10859458), np.float32(0.11901946), np.float32(0.1313913), np.float32(0.11147931), np.float32(0.12602204), np.float32(0.13580546), np.float32(0.14783688), np.float32(0.14722304), np.float32(0.1598902), np.float32(0.16601692), np.float32(0.14967576), np.float32(0.14472985), np.float32(0.14120889), np.float32(0.13590595), np.float32(0.13546048), np.float32(0.13027002), np.float32(0.13256565), np.float32(0.1327803), np.float32(0.1217277), np.float32(0.13161899), np.float32(0.12214543), np.float32(0.11044199), np.float32(0.1042929), np.float32(0.09512874), np.float32(0.09120734), np.float32(0.08345062), np.float32(0.080209784), np.float32(0.0807621), np.float32(0.07831562), np.float32(0.08124747), np.float32(0.088654876), np.float32(0.10030103), np.float32(0.0941216), np.float32(0.10234503), np.float32(0.10629292), np.float32(0.10586993), np.float32(0.092435114), np.float32(0.08794346), np.float32(0.08341206), np.float32(0.079853125), np.float32(0.07043121), np.float32(0.05742683), np.float32(0.051471367), np.float32(0.04810126), np.float32(0.043557175), np.float32(0.038488384), np.float32(0.033994343), np.float32(0.034448538), np.float32(0.032470778), np.float32(0.02773591), np.float32(0.025824044), np.float32(0.02735209), np.float32(0.022718683), np.float32(0.019757846), np.float32(0.019833447), np.float32(0.01805354), np.float32(0.018958224), np.float32(0.020166287), np.float32(0.020217093), np.float32(0.019549504), np.float32(0.021804871), np.float32(0.024862802), np.float32(0.027047317), np.float32(0.030210165), np.float32(0.036715865), np.float32(0.045851927), np.float32(0.056723464), np.float32(0.069968365), np.float32(0.093341894), np.float32(0.09985385), np.float32(0.11219935), np.float32(0.10982414), np.float32(0.1259489), np.float32(0.12872764), np.float32(0.14154866), np.float32(0.14689611), np.float32(0.16260937), np.float32(0.16554035), np.float32(0.17177062), np.float32(0.18036875), np.float32(0.17066595), np.float32(0.16681294), np.float32(0.19685605), np.float32(0.19934696), np.float32(0.2044562), np.float32(0.21291766), np.float32(0.20560913), np.float32(0.19137593), np.float32(0.18958753), np.float32(0.20413491), np.float32(0.1919191), np.float32(0.18384641), np.float32(0.18867387), np.float32(0.16128649), np.float32(0.13931426), np.float32(0.12203171), np.float32(0.119422935), np.float32(0.11045293), np.float32(0.104950525), np.float32(0.09976791), np.float32(0.0980537), np.float32(0.09950751), np.float32(0.10334918), np.float32(0.10473861), np.float32(0.09957264), np.float32(0.09516138), np.float32(0.09609509), np.float32(0.09761976), np.float32(0.09339128), np.float32(0.0924145), np.float32(0.09641302), np.float32(0.08772746), np.float32(0.0717703), np.float32(0.07037521), np.float32(0.07574318), np.float32(0.06602339), np.float32(0.059966438), np.float32(0.074584074), np.float32(0.09678157), np.float32(0.10473965), np.float32(0.1069116), np.float32(0.11602238), np.float32(0.13030045), np.float32(0.12892185), np.float32(0.13178116), np.float32(0.13077714), np.float32(0.12621093), np.float32(0.117152825), np.float32(0.107419185), np.float32(0.115345255), np.float32(0.11876834), np.float32(0.12959602), np.float32(0.14096065), np.float32(0.15695897), np.float32(0.16803102), np.float32(0.21998501), np.float32(0.30556408), np.float32(0.36270276), np.float32(0.41293916), np.float32(0.49813777), np.float32(0.546978), np.float32(0.55640984), np.float32(0.5580615), np.float32(0.57317555), np.float32(0.5958229), np.float32(0.6281433), np.float32(0.6293585), np.float32(0.6823948), np.float32(0.69896936), np.float32(0.7376131), np.float32(0.75204885), np.float32(0.7773928), np.float32(0.7921978), np.float32(0.83093435), np.float32(0.8570245), np.float32(0.86442226), np.float32(0.90688264), np.float32(0.916744), np.float32(0.92194855), np.float32(0.94036406), np.float32(0.9512427), np.float32(0.951495), np.float32(0.9525117), np.float32(0.95163745), np.float32(0.9549852), np.float32(0.95561826), np.float32(0.95595527), np.float32(0.96423155), np.float32(0.9645909), np.float32(0.96769655), np.float32(0.9705363), np.float32(0.97068113), np.float32(0.96906775), np.float32(0.97107756), np.float32(0.97368443), np.float32(0.9735161), np.float32(0.9739386), np.float32(0.9749268), np.float32(0.972876), np.float32(0.97432023), np.float32(0.9743259), np.float32(0.97345936), np.float32(0.97387266), np.float32(0.973813), np.float32(0.9722145), np.float32(0.972001), np.float32(0.9719419), np.float32(0.97046417), np.float32(0.9698443), np.float32(0.9700178), np.float32(0.97094136), np.float32(0.97049797), np.float32(0.97007453), np.float32(0.9705065), np.float32(0.967815), np.float32(0.96710515), np.float32(0.96923983), np.float32(0.96991944), np.float32(0.96677476), np.float32(0.9683517), np.float32(0.96717906), np.float32(0.969139), np.float32(0.9676417), np.float32(0.97039324), np.float32(0.9707789), np.float32(0.9700291), np.float32(0.97006077), np.float32(0.9708407), np.float32(0.97296596), np.float32(0.9737249), np.float32(0.976916), np.float32(0.97609556), np.float32(0.97556406), np.float32(0.9773451), np.float32(0.97809225), np.float32(0.97761756), np.float32(0.9783288), np.float32(0.978696), np.float32(0.97953886), np.float32(0.97964454), np.float32(0.97956413), np.float32(0.9798972), np.float32(0.9796282), np.float32(0.97940546), np.float32(0.9797276), np.float32(0.978584), np.float32(0.97896737), np.float32(0.9780416), np.float32(0.9779179), np.float32(0.9787313), np.float32(0.9775734), np.float32(0.9783045), np.float32(0.9792315), np.float32(0.9786901), np.float32(0.9783336), np.float32(0.97840655), np.float32(0.97795117), np.float32(0.97694856), np.float32(0.97617286), np.float32(0.9748754), np.float32(0.9757716), np.float32(0.9762857), np.float32(0.97550464), np.float32(0.97522384), np.float32(0.9751872), np.float32(0.9747003), np.float32(0.9751721), np.float32(0.9752993), np.float32(0.9725979), np.float32(0.9711095), np.float32(0.9699158), np.float32(0.9690205), np.float32(0.96664464), np.float32(0.96204567), np.float32(0.9614371), np.float32(0.9557538), np.float32(0.94892395), np.float32(0.9534418), np.float32(0.94952124), np.float32(0.9392621), np.float32(0.9372265), np.float32(0.9307341), np.float32(0.91296536), np.float32(0.91035885), np.float32(0.8891102), np.float32(0.88563406), np.float32(0.8772698), np.float32(0.8764941), np.float32(0.8630037), np.float32(0.8417366), np.float32(0.82920784), np.float32(0.8247954), np.float32(0.83878446), np.float32(0.82939243), np.float32(0.82680196), np.float32(0.81627244), np.float32(0.81781834), np.float32(0.82701683), np.float32(0.827123), np.float32(0.822661), np.float32(0.8450377), np.float32(0.8582149), np.float32(0.8659475), np.float32(0.8801554), np.float32(0.8938125), np.float32(0.89443195), np.float32(0.9172585), np.float32(0.93472904), np.float32(0.93718445), np.float32(0.95000774), np.float32(0.9556528), np.float32(0.9583273), np.float32(0.9623507), np.float32(0.9692727), np.float32(0.9699664), np.float32(0.9676109), np.float32(0.9682675), np.float32(0.9668127), np.float32(0.9657845), np.float32(0.9646957), np.float32(0.96287405), np.float32(0.9618066), np.float32(0.96347195), np.float32(0.9642909), np.float32(0.9608257), np.float32(0.96023554), np.float32(0.95970196), np.float32(0.9563446), np.float32(0.94688505), np.float32(0.9459718), np.float32(0.9457548), np.float32(0.94717693), np.float32(0.95261955), np.float32(0.947911), np.float32(0.9463273), np.float32(0.9434681), np.float32(0.94950455), np.float32(0.95318735), np.float32(0.95708424), np.float32(0.961139), np.float32(0.9632314), np.float32(0.9679712), np.float32(0.97070146), np.float32(0.9708354), np.float32(0.97293913), np.float32(0.9760375), np.float32(0.97601026), np.float32(0.9767595), np.float32(0.97729164), np.float32(0.97734433), np.float32(0.9764553), np.float32(0.977688), np.float32(0.9759892), np.float32(0.97523886), np.float32(0.97514856), np.float32(0.973884), np.float32(0.9720981), np.float32(0.9719895), np.float32(0.9699556), np.float32(0.9688603), np.float32(0.9676338), np.float32(0.96689355), np.float32(0.96565866), np.float32(0.9629897), np.float32(0.96475637), np.float32(0.9646618), np.float32(0.96443796), np.float32(0.96308434), np.float32(0.9710362), np.float32(0.9700015), np.float32(0.9712109), np.float32(0.97160274), np.float32(0.97078604), np.float32(0.97352266), np.float32(0.97349215), np.float32(0.9746566), np.float32(0.97439337), np.float32(0.97347915), np.float32(0.9757592), np.float32(0.9762803), np.float32(0.9774001), np.float32(0.9789721), np.float32(0.97901183), np.float32(0.9800938), np.float32(0.98053485), np.float32(0.97956914), np.float32(0.9806724), np.float32(0.98021233), np.float32(0.9792133), np.float32(0.9792158), np.float32(0.9794867), np.float32(0.9791033), np.float32(0.9778139), np.float32(0.978318), np.float32(0.9771582), np.float32(0.97656494), np.float32(0.9761016), np.float32(0.97632), np.float32(0.9752864), np.float32(0.9759099), np.float32(0.9754287), np.float32(0.9743692), np.float32(0.9734457), np.float32(0.9716352), np.float32(0.9670358), np.float32(0.9596596), np.float32(0.9564258), np.float32(0.948559), np.float32(0.94635797), np.float32(0.9416867), np.float32(0.93155915), np.float32(0.92870504), np.float32(0.92526686), np.float32(0.92060035), np.float32(0.91772574), np.float32(0.91659164), np.float32(0.9279088), np.float32(0.93354225), np.float32(0.94522476), np.float32(0.9496465), np.float32(0.9537916), np.float32(0.9517279), np.float32(0.95085496), np.float32(0.95126414), np.float32(0.9533342), np.float32(0.95273894), np.float32(0.9507005), np.float32(0.95318496), np.float32(0.95800465), np.float32(0.96206605), np.float32(0.96500033), np.float32(0.96731704), np.float32(0.96927077), np.float32(0.9708563), np.float32(0.97062117), np.float32(0.9707276), np.float32(0.9706321), np.float32(0.97016925), np.float32(0.96735126), np.float32(0.9641079), np.float32(0.96221536), np.float32(0.95943207), np.float32(0.95503986), np.float32(0.9532027), np.float32(0.9495163), np.float32(0.9449897), np.float32(0.94276756), np.float32(0.93852526), np.float32(0.92974186), np.float32(0.92966366), np.float32(0.91483414), np.float32(0.91216505), np.float32(0.87904215), np.float32(0.86575854), np.float32(0.8595867), np.float32(0.84538376), np.float32(0.85873914), np.float32(0.84667134), np.float32(0.84341985), np.float32(0.8701909), np.float32(0.87375146), np.float32(0.8784427), np.float32(0.8843389), np.float32(0.8999119), np.float32(0.91200686), np.float32(0.9135896), np.float32(0.9248994), np.float32(0.92899454), np.float32(0.94035846), np.float32(0.94689715), np.float32(0.9493633), np.float32(0.9553888), np.float32(0.9634544), np.float32(0.9665849), np.float32(0.96781987), np.float32(0.9703701), np.float32(0.9734081), np.float32(0.9736118), np.float32(0.97492796), np.float32(0.9755127), np.float32(0.9757347), np.float32(0.9760859), np.float32(0.9769871), np.float32(0.9768678), np.float32(0.9773137), np.float32(0.9783382), np.float32(0.9792946), np.float32(0.9783205), np.float32(0.97772706), np.float32(0.9778817), np.float32(0.97810525), np.float32(0.9779323), np.float32(0.9774099), np.float32(0.9778372), np.float32(0.9782583), np.float32(0.9785972), np.float32(0.97918886), np.float32(0.979427), np.float32(0.9803033), np.float32(0.9802808), np.float32(0.9805387), np.float32(0.98056775), np.float32(0.9813954), np.float32(0.98187983), np.float32(0.98264366), np.float32(0.9825195), np.float32(0.98289675), np.float32(0.9832507), np.float32(0.9831134), np.float32(0.98283273), np.float32(0.9824326), np.float32(0.9825073), np.float32(0.9823186), np.float32(0.9822912), np.float32(0.9817479), np.float32(0.98169404), np.float32(0.981223), np.float32(0.9814683), np.float32(0.98088145), np.float32(0.98047596), np.float32(0.9807093), np.float32(0.98020166), np.float32(0.9794685), np.float32(0.97832584), np.float32(0.9785589), np.float32(0.976845), np.float32(0.97518766), np.float32(0.9716158), np.float32(0.9699868), np.float32(0.9671545), np.float32(0.96669054), np.float32(0.9635452), np.float32(0.9613627), np.float32(0.96034086), np.float32(0.95601803), np.float32(0.9451193), np.float32(0.9432757), np.float32(0.93379694), np.float32(0.9176688), np.float32(0.8927647), np.float32(0.88786197), np.float32(0.8778042), np.float32(0.8618277), np.float32(0.8414563), np.float32(0.8293887), np.float32(0.81254166), np.float32(0.8119077), np.float32(0.7914456), np.float32(0.77178556), np.float32(0.75932205), np.float32(0.75168926), np.float32(0.7547096), np.float32(0.76919883), np.float32(0.76568174), np.float32(0.7706002), np.float32(0.78060496), np.float32(0.7763181), np.float32(0.76157993), np.float32(0.77459264), np.float32(0.7862279), np.float32(0.7737956), np.float32(0.76311064), np.float32(0.7551615), np.float32(0.75352377), np.float32(0.7641907), np.float32(0.79029816)], 'MAASMKWHLPGRAQVQQRQRSVVSAGWQTVRDVVRASASGGSAAVTAGSLKAAATARGAALVARYATSTPATSTTLPLDGPALTVRTRVVVPYHPTSHGQQLVLVGSCEELGNWDPKKGVKFTWCEGHSHEVELELPVHTNVACKLVVLGENDSSSWEPEANRELLLAPASLASRAAGYTMLMHWGFPDCTQVMSNSLRRGGVSPGGSGRATPGLNGSSGSSGVMGNPLIAGMKKALEAASSRERFSSVISGSASWEDEFGVEEEPVLTQCQVTVLMPKNGPKLKPEQSLVLVGSSAALGRWDPANGLPLERAGEDSPMWTSQAELPLGDSLQAKVVVVDAVSGKAEIWEPCENRTLARYRGSKPVMVTAYYGTAPTHSLEVDRLSAAAAAGSPQVVQLLRQQLAATSSQLDGLRRERDDARKAVADKEHALKGLDGKANSAAPGRFEMVHLAEQLQTTRKLYEVTKKEAMELGGTVGVTRQLCDAAKKELSGLAKQLVAAQKAYEALAPQVERMEKQLASTNRAFDATKPELAALEAQLERARGLFDRTLSKIEAAKSLAAGSSATASGDYDLSRRRVDTRVREMQLAK': [np.float32(0.9573898), np.float32(0.9619076), np.float32(0.9652186), np.float32(0.970635), np.float32(0.96526796), np.float32(0.9567895), np.float32(0.93917364), np.float32(0.93567586), np.float32(0.92873794), np.float32(0.92204106), np.float32(0.9040771), np.float32(0.889842), np.float32(0.9091379), np.float32(0.8907815), np.float32(0.90963), np.float32(0.9160699), np.float32(0.9147136), np.float32(0.89815444), np.float32(0.9158289), np.float32(0.8834431), np.float32(0.870499), np.float32(0.88207257), np.float32(0.8482112), np.float32(0.7965789), np.float32(0.7649737), np.float32(0.6524044), np.float32(0.6769361), np.float32(0.6156446), np.float32(0.5874109), np.float32(0.5858012), np.float32(0.58191514), np.float32(0.6109863), np.float32(0.67464775), np.float32(0.7074347), np.float32(0.7759678), np.float32(0.7756459), np.float32(0.8432714), np.float32(0.8476053), np.float32(0.87924844), np.float32(0.9133853), np.float32(0.932266), np.float32(0.9396399), np.float32(0.95185137), np.float32(0.9556029), np.float32(0.9585675), np.float32(0.9592076), np.float32(0.9593571), np.float32(0.9540139), np.float32(0.9535378), np.float32(0.9505735), np.float32(0.94836175), np.float32(0.94158244), np.float32(0.9469977), np.float32(0.94673043), np.float32(0.9376958), np.float32(0.9373803), np.float32(0.93416893), np.float32(0.9153329), np.float32(0.9198503), np.float32(0.9107377), np.float32(0.9120471), np.float32(0.9104684), np.float32(0.90807843), np.float32(0.9140875), np.float32(0.87239206), np.float32(0.8794156), np.float32(0.8372208), np.float32(0.85521483), np.float32(0.8174576), np.float32(0.8080864), np.float32(0.7780398), np.float32(0.6368363), np.float32(0.6808593), np.float32(0.63949406), np.float32(0.58489996), np.float32(0.5357367), np.float32(0.47044948), np.float32(0.493564), np.float32(0.43578452), np.float32(0.36722276), np.float32(0.2787863), np.float32(0.22839548), np.float32(0.1972684), np.float32(0.17566109), np.float32(0.17943183), np.float32(0.15910554), np.float32(0.15135163), np.float32(0.12687807), np.float32(0.12833656), np.float32(0.12670723), np.float32(0.106537126), np.float32(0.08592421), np.float32(0.069240734), np.float32(0.065538414), np.float32(0.05392328), np.float32(0.05110034), np.float32(0.04471978), np.float32(0.042647455), np.float32(0.044604342), np.float32(0.0450298), np.float32(0.04797301), np.float32(0.0586377), np.float32(0.06449359), np.float32(0.07214174), np.float32(0.07666947), np.float32(0.08953118), np.float32(0.09272813), np.float32(0.08873888), np.float32(0.07944652), np.float32(0.078727156), np.float32(0.066081166), np.float32(0.064963095), np.float32(0.06354036), np.float32(0.061757557), np.float32(0.07240948), np.float32(0.089382775), np.float32(0.10873902), np.float32(0.12820642), np.float32(0.13942367), np.float32(0.1506401), np.float32(0.14939941), np.float32(0.15170556), np.float32(0.14269525), np.float32(0.1445941), np.float32(0.13256988), np.float32(0.12181894), np.float32(0.1228261), np.float32(0.12247384), np.float32(0.11547688), np.float32(0.111348905), np.float32(0.10809074), np.float32(0.09803755), np.float32(0.09593114), np.float32(0.0955397), np.float32(0.09570657), np.float32(0.09176861), np.float32(0.08633139), np.float32(0.08053693), np.float32(0.076578535), np.float32(0.077717125), np.float32(0.08519512), np.float32(0.09211304), np.float32(0.100276195), np.float32(0.09565825), np.float32(0.10411392), np.float32(0.09919198), np.float32(0.1060221), np.float32(0.10315886), np.float32(0.11739436), np.float32(0.10913431), np.float32(0.10897055), np.float32(0.113792524), np.float32(0.11448681), np.float32(0.10328696), np.float32(0.10644437), np.float32(0.10476635), np.float32(0.113981105), np.float32(0.12615918), np.float32(0.13075556), np.float32(0.13835551), np.float32(0.15051349), np.float32(0.14850813), np.float32(0.16195704), np.float32(0.16611987), np.float32(0.14683421), np.float32(0.1371654), np.float32(0.13144806), np.float32(0.11990797), np.float32(0.10560568), np.float32(0.09619255), np.float32(0.073450446), np.float32(0.06483104), np.float32(0.04787732), np.float32(0.047316357), np.float32(0.04293838), np.float32(0.043964066), np.float32(0.042566266), np.float32(0.05414865), np.float32(0.0415797), np.float32(0.04980257), np.float32(0.057895746), np.float32(0.069332585), np.float32(0.043610055), np.float32(0.040361125), np.float32(0.040731244), np.float32(0.04379023), np.float32(0.041769683), np.float32(0.042188358), np.float32(0.052083123), np.float32(0.05791101), np.float32(0.070654), np.float32(0.097209945), np.float32(0.1108676), np.float32(0.14324416), np.float32(0.17051886), np.float32(0.20872368), np.float32(0.2915252), np.float32(0.44034854), np.float32(0.6214769), np.float32(0.7572211), np.float32(0.76942354), np.float32(0.797579), np.float32(0.8785068), np.float32(0.9256732), np.float32(0.9410351), np.float32(0.9529796), np.float32(0.96900296), np.float32(0.9772091), np.float32(0.97829366), np.float32(0.9804585), np.float32(0.98129785), np.float32(0.98072), np.float32(0.9817447), np.float32(0.98409915), np.float32(0.98357034), np.float32(0.98232424), np.float32(0.98432827), np.float32(0.9841652), np.float32(0.98366886), np.float32(0.9839409), np.float32(0.98259777), np.float32(0.9819911), np.float32(0.9800101), np.float32(0.9793914), np.float32(0.97524637), np.float32(0.9755107), np.float32(0.972429), np.float32(0.9650313), np.float32(0.94174916), np.float32(0.92378324), np.float32(0.8926345), np.float32(0.875591), np.float32(0.83464855), np.float32(0.8693074), np.float32(0.8737436), np.float32(0.8512312), np.float32(0.79287577), np.float32(0.861389), np.float32(0.8734708), np.float32(0.74094677), np.float32(0.74857086), np.float32(0.58677274), np.float32(0.526246), np.float32(0.5556005), np.float32(0.75134164), np.float32(0.7737524), np.float32(0.8144644), np.float32(0.85040116), np.float32(0.8385336), np.float32(0.83360726), np.float32(0.82126063), np.float32(0.7791415), np.float32(0.7537584), np.float32(0.7200873), np.float32(0.76308465), np.float32(0.70046437), np.float32(0.6105357), np.float32(0.6876257), np.float32(0.5517719), np.float32(0.6027295), np.float32(0.49679887), np.float32(0.43929523), np.float32(0.35856843), np.float32(0.29208264), np.float32(0.35734475), np.float32(0.20712465), np.float32(0.24057652), np.float32(0.25957656), np.float32(0.422495), np.float32(0.3967462), np.float32(0.3856939), np.float32(0.4080066), np.float32(0.3956119), np.float32(0.41525492), np.float32(0.46614233), np.float32(0.42519623), np.float32(0.33602056), np.float32(0.30729243), np.float32(0.24997854), np.float32(0.23621786), np.float32(0.20681903), np.float32(0.20982838), np.float32(0.19252771), np.float32(0.20138004), np.float32(0.2714713), np.float32(0.20464598), np.float32(0.17748554), np.float32(0.18147793), np.float32(0.18679425), np.float32(0.1933594), np.float32(0.17942381), np.float32(0.16319674), np.float32(0.15371646), np.float32(0.16443685), np.float32(0.14417462), np.float32(0.13131714), np.float32(0.13257842), np.float32(0.13625844), np.float32(0.12465729), np.float32(0.13620603), np.float32(0.16259827), np.float32(0.18964249), np.float32(0.19008711), np.float32(0.24673483), np.float32(0.3443319), np.float32(0.41942546), np.float32(0.48981437), np.float32(0.58905846), np.float32(0.5670626), np.float32(0.59267455), np.float32(0.5418356), np.float32(0.51501405), np.float32(0.52505314), np.float32(0.5379135), np.float32(0.53042936), np.float32(0.5082601), np.float32(0.38724715), np.float32(0.32945704), np.float32(0.33784616), np.float32(0.35309842), np.float32(0.31347612), np.float32(0.31427595), np.float32(0.29238355), np.float32(0.28771827), np.float32(0.2662384), np.float32(0.22790542), np.float32(0.20638397), np.float32(0.18698207), np.float32(0.16176485), np.float32(0.1536643), np.float32(0.1444327), np.float32(0.17402844), np.float32(0.17993218), np.float32(0.19747671), np.float32(0.19475129), np.float32(0.17404002), np.float32(0.15386087), np.float32(0.10540556), np.float32(0.11104207), np.float32(0.10459793), np.float32(0.08860854), np.float32(0.09928854), np.float32(0.09178413), np.float32(0.09652035), np.float32(0.08794956), np.float32(0.07301957), np.float32(0.076929055), np.float32(0.075439274), np.float32(0.07996098), np.float32(0.1065712), np.float32(0.1266522), np.float32(0.14295596), np.float32(0.16558515), np.float32(0.17106755), np.float32(0.15642144), np.float32(0.1491515), np.float32(0.13639009), np.float32(0.124298625), np.float32(0.10540759), np.float32(0.09331135), np.float32(0.09697101), np.float32(0.091214284), np.float32(0.08802416), np.float32(0.08637131), np.float32(0.08605184), np.float32(0.082690775), np.float32(0.07998463), np.float32(0.07470879), np.float32(0.07230434), np.float32(0.07276325), np.float32(0.070447184), np.float32(0.06773637), np.float32(0.07216624), np.float32(0.061180286), np.float32(0.05292769), np.float32(0.051413476), np.float32(0.04708608), np.float32(0.048303574), np.float32(0.05879451), np.float32(0.0677115), np.float32(0.079379424), np.float32(0.08535255), np.float32(0.10632109), np.float32(0.123341136), np.float32(0.11645648), np.float32(0.11782329), np.float32(0.1390106), np.float32(0.156957), np.float32(0.15269235), np.float32(0.16322011), np.float32(0.15975325), np.float32(0.14311372), np.float32(0.13359489), np.float32(0.14233217), np.float32(0.15384068), np.float32(0.15197754), np.float32(0.14991206), np.float32(0.16582061), np.float32(0.19076532), np.float32(0.18135445), np.float32(0.17534865), np.float32(0.19155124), np.float32(0.17846844), np.float32(0.17828009), np.float32(0.19261527), np.float32(0.20933895), np.float32(0.19892992), np.float32(0.19935131), np.float32(0.21131635), np.float32(0.2281874), np.float32(0.22839841), np.float32(0.2577982), np.float32(0.3076212), np.float32(0.3172456), np.float32(0.32791394), np.float32(0.3268845), np.float32(0.3420845), np.float32(0.34093848), np.float32(0.35761672), np.float32(0.3601346), np.float32(0.3853165), np.float32(0.42160007), np.float32(0.4420619), np.float32(0.47444612), np.float32(0.5006583), np.float32(0.5233066), np.float32(0.5566832), np.float32(0.56983244), np.float32(0.5645781), np.float32(0.5773368), np.float32(0.5853711), np.float32(0.6266471), np.float32(0.6297911), np.float32(0.65401936), np.float32(0.6548947), np.float32(0.6273084), np.float32(0.6192869), np.float32(0.57961047), np.float32(0.5602995), np.float32(0.56291157), np.float32(0.5816098), np.float32(0.5594841), np.float32(0.5458637), np.float32(0.56824446), np.float32(0.54965633), np.float32(0.48928308), np.float32(0.4825667), np.float32(0.4695972), np.float32(0.41494945), np.float32(0.39548263), np.float32(0.37204722), np.float32(0.33107507), np.float32(0.35759294), np.float32(0.31532094), np.float32(0.28020823), np.float32(0.28115237), np.float32(0.28789186), np.float32(0.28599063), np.float32(0.27518022), np.float32(0.24200842), np.float32(0.28288963), np.float32(0.28963152), np.float32(0.28599063), np.float32(0.28033856), np.float32(0.3052533), np.float32(0.30414218), np.float32(0.3017677), np.float32(0.31552503), np.float32(0.3597664), np.float32(0.36993638), np.float32(0.37704897), np.float32(0.3676851), np.float32(0.34524527), np.float32(0.32424524), np.float32(0.32308522), np.float32(0.29344362), np.float32(0.29669714), np.float32(0.3039188), np.float32(0.34784284), np.float32(0.33396995), np.float32(0.30654407), np.float32(0.32531026), np.float32(0.33065394), np.float32(0.31225672), np.float32(0.32686707), np.float32(0.33691213), np.float32(0.33423865), np.float32(0.32199934), np.float32(0.3311114), np.float32(0.29403144), np.float32(0.29270425), np.float32(0.30979982), np.float32(0.30663145), np.float32(0.28581414), np.float32(0.28180197), np.float32(0.30685252), np.float32(0.3236367), np.float32(0.35032198), np.float32(0.37784854), np.float32(0.4220727), np.float32(0.42852393), np.float32(0.42473736), np.float32(0.42056626), np.float32(0.4640456), np.float32(0.45131898), np.float32(0.45295036), np.float32(0.47302124), np.float32(0.47505733), np.float32(0.4674101), np.float32(0.47819784), np.float32(0.4860279), np.float32(0.48202357), np.float32(0.4804417), np.float32(0.4779538), np.float32(0.46877843), np.float32(0.4602827), np.float32(0.4577899), np.float32(0.4614681), np.float32(0.45950362), np.float32(0.47235036), np.float32(0.47149697), np.float32(0.47161466), np.float32(0.46190792), np.float32(0.47040626), np.float32(0.46210182), np.float32(0.45438457), np.float32(0.45216206), np.float32(0.47635642), np.float32(0.48002896), np.float32(0.4706329), np.float32(0.46880034), np.float32(0.46269345), np.float32(0.45992717), np.float32(0.4828111), np.float32(0.4941087), np.float32(0.48917365), np.float32(0.47662058), np.float32(0.50173855), np.float32(0.50381714), np.float32(0.47961947), np.float32(0.47393683), np.float32(0.48450056), np.float32(0.46669462), np.float32(0.45682824), np.float32(0.43684092), np.float32(0.43459544), np.float32(0.42917904), np.float32(0.4108754), np.float32(0.41284162), np.float32(0.46276635), np.float32(0.5138589), np.float32(0.5735869), np.float32(0.60439026), np.float32(0.6313348), np.float32(0.6328378), np.float32(0.66484404), np.float32(0.67332226), np.float32(0.6891221), np.float32(0.72486377), np.float32(0.74409455), np.float32(0.75405097), np.float32(0.75354666), np.float32(0.7696128), np.float32(0.780661), np.float32(0.7872403), np.float32(0.8056262), np.float32(0.81230587), np.float32(0.824538), np.float32(0.83069855), np.float32(0.83788407), np.float32(0.83260477), np.float32(0.8203188), np.float32(0.80679876), np.float32(0.8158904), np.float32(0.8050295), np.float32(0.8052248), np.float32(0.8016615), np.float32(0.8009441), np.float32(0.78888774), np.float32(0.7935815), np.float32(0.7784542), np.float32(0.76631415), np.float32(0.7468714), np.float32(0.6936515), np.float32(0.67312914), np.float32(0.6740656), np.float32(0.6609283), np.float32(0.6717549), np.float32(0.011945611), np.float32(0.62043184)], 'MLLTRRFSSALARSPLLPRSLPPPRAVPATPPAPRPPPRRLMSSSSSGWHHSSRPPPPPPSGADKDQLFRGLEAALGTTFSSEPLAPPPQPMILVISGPSGVGKDAVIQRLQEEREGMHFVVTATSRAKRPGEVDGKDYYFVTKEEFLTMIERKELLEYALVYGEYKGIPKQQIRDYMAKGYDIVLRVDIQGAATLREILGESAIFIFLVAESEEALVKRLIHRKTETSDMLLVRVATAREEVKRMNNFDYVVVNSEGNLEGAVKQVESIIDAEKAKVHKRTVNI': [np.float32(0.9435531), np.float32(0.9527082), np.float32(0.9580849), np.float32(0.9607762), np.float32(0.96600246), np.float32(0.9672911), np.float32(0.96976167), np.float32(0.97240406), np.float32(0.97402453), np.float32(0.9751541), np.float32(0.9756158), np.float32(0.9780889), np.float32(0.9792629), np.float32(0.9794223), np.float32(0.97868073), np.float32(0.97731143), np.float32(0.9774089), np.float32(0.9773237), np.float32(0.9784057), np.float32(0.9791949), np.float32(0.98045105), np.float32(0.98148566), np.float32(0.9826864), np.float32(0.9837744), np.float32(0.98386174), np.float32(0.98387146), np.float32(0.9847563), np.float32(0.98566955), np.float32(0.98556155), np.float32(0.985551), np.float32(0.98573816), np.float32(0.9849807), np.float32(0.9850315), np.float32(0.98468614), np.float32(0.9849732), np.float32(0.98463964), np.float32(0.98448044), np.float32(0.98496455), np.float32(0.9848701), np.float32(0.9848216), np.float32(0.98441863), np.float32(0.98324424), np.float32(0.98287153), np.float32(0.98329675), np.float32(0.9834658), np.float32(0.9851542), np.float32(0.98484045), np.float32(0.9853791), np.float32(0.9856976), np.float32(0.9858645), np.float32(0.98593265), np.float32(0.9854172), np.float32(0.98474056), np.float32(0.9846622), np.float32(0.9829391), np.float32(0.9800733), np.float32(0.9731747), np.float32(0.9601644), np.float32(0.9528666), np.float32(0.94317734), np.float32(0.9245106), np.float32(0.90013605), np.float32(0.877294), np.float32(0.8452646), np.float32(0.8279445), np.float32(0.8133643), np.float32(0.7695047), np.float32(0.6926971), np.float32(0.6075098), np.float32(0.5642128), np.float32(0.5565164), np.float32(0.62272125), np.float32(0.6195679), np.float32(0.6023577), np.float32(0.60173), np.float32(0.54754007), np.float32(0.5420817), np.float32(0.47807014), np.float32(0.46055895), np.float32(0.40955272), np.float32(0.38167837), np.float32(0.377023), np.float32(0.34574127), np.float32(0.30144146), np.float32(0.23318125), np.float32(0.19619113), np.float32(0.15707573), np.float32(0.17190227), np.float32(0.18007758), np.float32(0.18612404), np.float32(0.18685953), np.float32(0.17447998), np.float32(0.13054049), np.float32(0.11438981), np.float32(0.09913246), np.float32(0.080714345), np.float32(0.06411863), np.float32(0.056842286), np.float32(0.04473756), np.float32(0.03303853), np.float32(0.030564021), np.float32(0.029459689), np.float32(0.030005932), np.float32(0.03596013), np.float32(0.05387574), np.float32(0.06367228), np.float32(0.073708594), np.float32(0.085539356), np.float32(0.091548346), np.float32(0.094465666), np.float32(0.096658066), np.float32(0.09018456), np.float32(0.07951692), np.float32(0.07318834), np.float32(0.07397861), np.float32(0.08668545), np.float32(0.08987272), np.float32(0.09864651), np.float32(0.10763463), np.float32(0.11916227), np.float32(0.14088635), np.float32(0.14449151), np.float32(0.14617638), np.float32(0.17001402), np.float32(0.17869946), np.float32(0.18285747), np.float32(0.16004066), np.float32(0.13549757), np.float32(0.11218998), np.float32(0.115779296), np.float32(0.1243884), np.float32(0.10743503), np.float32(0.13108017), np.float32(0.14474173), np.float32(0.13546099), np.float32(0.122379795), np.float32(0.12680313), np.float32(0.12946597), np.float32(0.114481136), np.float32(0.10373539), np.float32(0.10353314), np.float32(0.10072389), np.float32(0.09946981), np.float32(0.095735334), np.float32(0.085032575), np.float32(0.08719991), np.float32(0.086419635), np.float32(0.06830152), np.float32(0.055129524), np.float32(0.046201926), np.float32(0.04558334), np.float32(0.04259075), np.float32(0.045010652), np.float32(0.047493592), np.float32(0.052639153), np.float32(0.064372), np.float32(0.07495579), np.float32(0.06847638), np.float32(0.0680567), np.float32(0.076407194), np.float32(0.08469098), np.float32(0.083352454), np.float32(0.07811753), np.float32(0.08551719), np.float32(0.08656143), np.float32(0.07946643), np.float32(0.06839466), np.float32(0.064764634), np.float32(0.0799374), np.float32(0.08573589), np.float32(0.079444595), np.float32(0.08746566), np.float32(0.08670522), np.float32(0.084360026), np.float32(0.0768436), np.float32(0.08472855), np.float32(0.081228614), np.float32(0.073705025), np.float32(0.07826519), np.float32(0.07527364), np.float32(0.071044), np.float32(0.06864837), np.float32(0.06730911), np.float32(0.062159695), np.float32(0.05253638), np.float32(0.050795887), np.float32(0.06186527), np.float32(0.05456147), np.float32(0.049464624), np.float32(0.056659862), np.float32(0.06132334), np.float32(0.05565707), np.float32(0.045296006), np.float32(0.04045366), np.float32(0.040437378), np.float32(0.03663131), np.float32(0.035967033), np.float32(0.034906395), np.float32(0.03774418), np.float32(0.03625676), np.float32(0.041466374), np.float32(0.047342706), np.float32(0.048612256), np.float32(0.048636135), np.float32(0.047126308), np.float32(0.043882664), np.float32(0.040324397), np.float32(0.046885118), np.float32(0.053055212), np.float32(0.046966914), np.float32(0.039832886), np.float32(0.046959784), np.float32(0.05354959), np.float32(0.055407666), np.float32(0.055085722), np.float32(0.064191565), np.float32(0.07595655), np.float32(0.08610449), np.float32(0.09550056), np.float32(0.10405739), np.float32(0.104195654), np.float32(0.11543272), np.float32(0.12396145), np.float32(0.12268814), np.float32(0.103443), np.float32(0.09950375), np.float32(0.09882579), np.float32(0.08964711), np.float32(0.09144046), np.float32(0.10313466), np.float32(0.11078838), np.float32(0.09140955), np.float32(0.10790594), np.float32(0.13321891), np.float32(0.1444116), np.float32(0.1623801), np.float32(0.17420118), np.float32(0.1689052), np.float32(0.15828797), np.float32(0.1251785), np.float32(0.124332614), np.float32(0.120491005), np.float32(0.10949616), np.float32(0.13204435), np.float32(0.14434451), np.float32(0.1696252), np.float32(0.18278082), np.float32(0.18521906), np.float32(0.21907537), np.float32(0.25498036), np.float32(0.2613508), np.float32(0.24059054), np.float32(0.23717532), np.float32(0.22038366), np.float32(0.21512675), np.float32(0.19204448), np.float32(0.17268653), np.float32(0.15638842), np.float32(0.1563274), np.float32(0.1449312), np.float32(0.1373979), np.float32(0.14932956), np.float32(0.15420042), np.float32(0.17036346), np.float32(0.16948996), np.float32(0.19282663), np.float32(0.20370118), np.float32(0.2045343), np.float32(0.23984419), np.float32(0.21882413), np.float32(0.22486436), np.float32(0.22722451), np.float32(0.25659934), np.float32(0.24054211), np.float32(0.24805705), np.float32(0.27066928), np.float32(0.3464467), np.float32(0.3557516), np.float32(0.42077672), np.float32(0.49355543), np.float32(0.53004277), np.float32(0.52433985), np.float32(0.54393876), np.float32(0.5486982), np.float32(0.5123023)], 'MPANELVKRVSKRSQIPGPGSMMPGQPMPGRMIPTVGASIHPSGSGPTPPGMPPMPGNILGPRVPLTAPNGMSREAGSAVEAKELKTGLAQESRANATQDEAGPPAAGKEPELGAATPEETLEASAAVTGTAWLEVDSPGLGGGTIDMGSGDAQAIPATLQAPQEALGQSAMPPTTPETPEVSGPPSPTPRDKLSPDPELPKESPLEVWLNLGGSTPDPQGSEPTYPFQGTQEPQPASDIIDIDYFEGLDGEGRGADLGSFPGSPGTSENHPDTDGEAPSWSLLDLYDDFTPFDESDFYPTTSFYDDLEEEEEEEEDDKDAVGGGDLGDENDLVVPTQKPGPGHTLGLVPGSSIALRPRPGEPGRDLASGGNSTKCRSGFVRQNGSCRSVCDLFPSYCHNGGQCYLVENIGAFCRCNTQDYIWHKGMRCESIITDFQVMCVAVGSAALVLLLLFMMTVFFAKKLYLLKTENTKLRRTNKFRTPSELHNDNFSLSTIAEGSHPNVRKLCDTPRTPSPHARALAHYDNALCQDDPSAPHKIQEALKSCLKEEESFNVQNSMSPKLEGGKGDQADLEVNCLQNNLT': [np.float32(0.9236097), np.float32(0.93524116), np.float32(0.9446999), np.float32(0.95073986), np.float32(0.948004), np.float32(0.9576267), np.float32(0.9560621), np.float32(0.9573339), np.float32(0.9604277), np.float32(0.9606532), np.float32(0.96481687), np.float32(0.9683083), np.float32(0.9679366), np.float32(0.9658808), np.float32(0.96673197), np.float32(0.966451), np.float32(0.97025496), np.float32(0.9732294), np.float32(0.9751726), np.float32(0.9760532), np.float32(0.9792113), np.float32(0.98034096), np.float32(0.981519), np.float32(0.98261327), np.float32(0.9836488), np.float32(0.983334), np.float32(0.9840522), np.float32(0.9833725), np.float32(0.982982), np.float32(0.9829926), np.float32(0.98313487), np.float32(0.98293155), np.float32(0.98275214), np.float32(0.98335165), np.float32(0.98270893), np.float32(0.9821516), np.float32(0.9829564), np.float32(0.9834947), np.float32(0.9833159), np.float32(0.9836767), np.float32(0.98379207), np.float32(0.98347855), np.float32(0.9835962), np.float32(0.98358214), np.float32(0.98323166), np.float32(0.9831819), np.float32(0.9832886), np.float32(0.9834854), np.float32(0.9833034), np.float32(0.9828955), np.float32(0.9831597), np.float32(0.98324305), np.float32(0.982499), np.float32(0.98250407), np.float32(0.9828567), np.float32(0.982166), np.float32(0.98219347), np.float32(0.98204964), np.float32(0.98210204), np.float32(0.9820019), np.float32(0.98203707), np.float32(0.9817333), np.float32(0.9820373), np.float32(0.98172945), np.float32(0.98168004), np.float32(0.98160833), np.float32(0.98116755), np.float32(0.98065645), np.float32(0.98035425), np.float32(0.9798924), np.float32(0.9785906), np.float32(0.97665316), np.float32(0.9745549), np.float32(0.9746702), np.float32(0.9739666), np.float32(0.9705683), np.float32(0.96730405), np.float32(0.9678331), np.float32(0.9647977), np.float32(0.96482664), np.float32(0.9670041), np.float32(0.96464765), np.float32(0.96816415), np.float32(0.97173744), np.float32(0.97184396), np.float32(0.9734085), np.float32(0.97487676), np.float32(0.9749909), np.float32(0.97599673), np.float32(0.977237), np.float32(0.97755927), np.float32(0.97736585), np.float32(0.97783875), np.float32(0.9778937), np.float32(0.97858423), np.float32(0.9799274), np.float32(0.98075575), np.float32(0.98161995), np.float32(0.98192316), np.float32(0.9822404), np.float32(0.982765), np.float32(0.9837571), np.float32(0.98377174), np.float32(0.98405117), np.float32(0.9840624), np.float32(0.9846674), np.float32(0.984339), np.float32(0.9842907), np.float32(0.98400253), np.float32(0.98376286), np.float32(0.9841606), np.float32(0.9841291), np.float32(0.98387873), np.float32(0.9833452), np.float32(0.98273623), np.float32(0.9835037), np.float32(0.98435056), np.float32(0.9845184), np.float32(0.9845115), np.float32(0.98447174), np.float32(0.9843263), np.float32(0.9846577), np.float32(0.9845642), np.float32(0.98501366), np.float32(0.9852154), np.float32(0.98426485), np.float32(0.9840859), np.float32(0.983463), np.float32(0.98351467), np.float32(0.98426926), np.float32(0.98416334), np.float32(0.9841977), np.float32(0.98368233), np.float32(0.9842599), np.float32(0.9841427), np.float32(0.98347026), np.float32(0.98398626), np.float32(0.9839102), np.float32(0.9841235), np.float32(0.9830919), np.float32(0.9825864), np.float32(0.98255414), np.float32(0.9823941), np.float32(0.9826371), np.float32(0.9830183), np.float32(0.98318577), np.float32(0.98322034), np.float32(0.98354083), np.float32(0.98404616), np.float32(0.98456186), np.float32(0.9845622), np.float32(0.9845367), np.float32(0.98470914), np.float32(0.9844236), np.float32(0.984233), np.float32(0.9843572), np.float32(0.9836114), np.float32(0.9838178), np.float32(0.98364), np.float32(0.9838561), np.float32(0.9833677), np.float32(0.9825832), np.float32(0.9820562), np.float32(0.9817961), np.float32(0.9814074), np.float32(0.9808568), np.float32(0.98086196), np.float32(0.98139805), np.float32(0.9814579), np.float32(0.98155814), np.float32(0.98202294), np.float32(0.9831104), np.float32(0.9832479), np.float32(0.98313254), np.float32(0.98362744), np.float32(0.9838193), np.float32(0.98363024), np.float32(0.98375374), np.float32(0.98377824), np.float32(0.98366296), np.float32(0.9833664), np.float32(0.9831079), np.float32(0.9830372), np.float32(0.9827528), np.float32(0.9823239), np.float32(0.98215795), np.float32(0.9816808), np.float32(0.98112315), np.float32(0.9800392), np.float32(0.97804993), np.float32(0.97685915), np.float32(0.97525644), np.float32(0.97409344), np.float32(0.9725409), np.float32(0.97225374), np.float32(0.97299206), np.float32(0.9719901), np.float32(0.9713246), np.float32(0.97099674), np.float32(0.97028244), np.float32(0.9703709), np.float32(0.9707071), np.float32(0.9695649), np.float32(0.971747), np.float32(0.97253203), np.float32(0.97381955), np.float32(0.97395205), np.float32(0.9740976), np.float32(0.97324413), np.float32(0.9740536), np.float32(0.9750661), np.float32(0.97411287), np.float32(0.9727276), np.float32(0.9718793), np.float32(0.97279614), np.float32(0.9718612), np.float32(0.9740831), np.float32(0.97255117), np.float32(0.97111297), np.float32(0.97398436), np.float32(0.9756575), np.float32(0.97679204), np.float32(0.97694427), np.float32(0.9778932), np.float32(0.9778657), np.float32(0.9782381), np.float32(0.97788656), np.float32(0.97790146), np.float32(0.97770154), np.float32(0.97636414), np.float32(0.9757809), np.float32(0.97507566), np.float32(0.97368693), np.float32(0.9740467), np.float32(0.9744406), np.float32(0.9762457), np.float32(0.97627), np.float32(0.9769766), np.float32(0.976695), np.float32(0.97715205), np.float32(0.9762022), np.float32(0.9771451), np.float32(0.97702324), np.float32(0.97642887), np.float32(0.97728765), np.float32(0.9783748), np.float32(0.9778791), np.float32(0.97807795), np.float32(0.97902256), np.float32(0.97965086), np.float32(0.9807109), np.float32(0.98229504), np.float32(0.9821721), np.float32(0.9821562), np.float32(0.98366416), np.float32(0.9839191), np.float32(0.98460025), np.float32(0.9847184), np.float32(0.9841473), np.float32(0.9847172), np.float32(0.98433506), np.float32(0.98378927), np.float32(0.9837143), np.float32(0.9835376), np.float32(0.98239934), np.float32(0.98313683), np.float32(0.9825732), np.float32(0.98168415), np.float32(0.981248), np.float32(0.980142), np.float32(0.9777699), np.float32(0.97825056), np.float32(0.97591203), np.float32(0.9719507), np.float32(0.9702168), np.float32(0.9671545), np.float32(0.9649537), np.float32(0.96327543), np.float32(0.96246684), np.float32(0.9620964), np.float32(0.96095264), np.float32(0.96069837), np.float32(0.96267205), np.float32(0.96406806), np.float32(0.9617953), np.float32(0.961641), np.float32(0.95998937), np.float32(0.9592473), np.float32(0.9587637), np.float32(0.95845807), np.float32(0.95670813), np.float32(0.9535579), np.float32(0.9559991), np.float32(0.9533612), np.float32(0.9547354), np.float32(0.9538793), np.float32(0.9551584), np.float32(0.95828605), np.float32(0.95923007), np.float32(0.9592418), np.float32(0.96083295), np.float32(0.960344), np.float32(0.9630762), np.float32(0.9651681), np.float32(0.9652956), np.float32(0.9646023), np.float32(0.96250385), np.float32(0.96449894), np.float32(0.9669037), np.float32(0.968581), np.float32(0.9727286), np.float32(0.9715133), np.float32(0.9734405), np.float32(0.97554296), np.float32(0.9746445), np.float32(0.9774201), np.float32(0.97637457), np.float32(0.97777003), np.float32(0.9786849), np.float32(0.9790797), np.float32(0.97990364), np.float32(0.98077077), np.float32(0.9810659), np.float32(0.9811391), np.float32(0.9805572), np.float32(0.98103505), np.float32(0.98059756), np.float32(0.98119223), np.float32(0.98133576), np.float32(0.98113006), np.float32(0.982024), np.float32(0.9823631), np.float32(0.9821249), np.float32(0.98195016), np.float32(0.98037773), np.float32(0.9799462), np.float32(0.97955716), np.float32(0.9789711), np.float32(0.97994286), np.float32(0.9788159), np.float32(0.9792794), np.float32(0.9794095), np.float32(0.979508), np.float32(0.9809755), np.float32(0.9815329), np.float32(0.98129416), np.float32(0.98155886), np.float32(0.9814957), np.float32(0.98231226), np.float32(0.9823272), np.float32(0.982842), np.float32(0.9820264), np.float32(0.9813638), np.float32(0.9817238), np.float32(0.98040235), np.float32(0.97893655), np.float32(0.979075), np.float32(0.9789533), np.float32(0.9783499), np.float32(0.977123), np.float32(0.975748), np.float32(0.9765608), np.float32(0.9777224), np.float32(0.97857577), np.float32(0.9774827), np.float32(0.9759547), np.float32(0.96812147), np.float32(0.95960456), np.float32(0.9532508), np.float32(0.93873185), np.float32(0.9346415), np.float32(0.9321177), np.float32(0.9084914), np.float32(0.8955742), np.float32(0.862969), np.float32(0.82290703), np.float32(0.7869586), np.float32(0.7355855), np.float32(0.7086054), np.float32(0.62010777), np.float32(0.62124014), np.float32(0.64964795), np.float32(0.5460924), np.float32(0.5129617), np.float32(0.5070838), np.float32(0.47943416), np.float32(0.27129722), np.float32(0.24999633), np.float32(0.25295886), np.float32(0.23581237), np.float32(0.21180782), np.float32(0.21982378), np.float32(0.20306976), np.float32(0.1696176), np.float32(0.13359842), np.float32(0.10719221), np.float32(0.09866835), np.float32(0.09078247), np.float32(0.083895095), np.float32(0.08637299), np.float32(0.076915324), np.float32(0.07014124), np.float32(0.06432152), np.float32(0.06734916), np.float32(0.073783815), np.float32(0.080680914), np.float32(0.09022928), np.float32(0.09165774), np.float32(0.09294902), np.float32(0.089716256), np.float32(0.09197691), np.float32(0.0913692), np.float32(0.096460335), np.float32(0.11024452), np.float32(0.1206349), np.float32(0.13273424), np.float32(0.15703616), np.float32(0.16328771), np.float32(0.19905867), np.float32(0.21045968), np.float32(0.23113534), np.float32(0.24482581), np.float32(0.21245357), np.float32(0.2576289), np.float32(0.30934912), np.float32(0.3343613), np.float32(0.3413629), np.float32(0.31003404), np.float32(0.3266151), np.float32(0.35447508), np.float32(0.35720405), np.float32(0.33825514), np.float32(0.34179747), np.float32(0.34213042), np.float32(0.3502588), np.float32(0.35492015), np.float32(0.38136366), np.float32(0.40328327), np.float32(0.41256872), np.float32(0.41360086), np.float32(0.41986245), np.float32(0.5138133), np.float32(0.5337587), np.float32(0.4752497), np.float32(0.48270336), np.float32(0.51037735), np.float32(0.5465213), np.float32(0.534178), np.float32(0.54011667), np.float32(0.53174037), np.float32(0.51675224), np.float32(0.5172296), np.float32(0.5437477), np.float32(0.5930884), np.float32(0.5951447), np.float32(0.58448464), np.float32(0.61597425), np.float32(0.58573544), np.float32(0.6121018), np.float32(0.61344385), np.float32(0.6230375), np.float32(0.6340368), np.float32(0.6477519), np.float32(0.64872277), np.float32(0.6555558), np.float32(0.6697455), np.float32(0.6711828), np.float32(0.6964912), np.float32(0.7425388), np.float32(0.7712566), np.float32(0.79653233), np.float32(0.82109797), np.float32(0.83192974), np.float32(0.8541384), np.float32(0.85906726), np.float32(0.8572717), np.float32(0.8739421), np.float32(0.88035345), np.float32(0.
```
