## Supplementary Data 1 for "Blockiness as Determinant of Liquid Phase Formation by Polypeptide-Like Polymers in Stickers-Spacers Paradigm": IDR_scores.txt (part 209 of 482)

```
8852135), np.float32(0.8929802), np.float32(0.8863602), np.float32(0.89234567), np.float32(0.90105206), np.float32(0.90245134), np.float32(0.90233076), np.float32(0.90065557), np.float32(0.9211791), np.float32(0.92857325), np.float32(0.9322919), np.float32(0.9502763), np.float32(0.9554349), np.float32(0.9542646), np.float32(0.9595319), np.float32(0.95888436), np.float32(0.9634496), np.float32(0.96757686), np.float32(0.96612895), np.float32(0.96652335), np.float32(0.9632167), np.float32(0.9611876), np.float32(0.96157044), np.float32(0.96057296), np.float32(0.96097994), np.float32(0.95766616), np.float32(0.9561642), np.float32(0.9457359), np.float32(0.950888), np.float32(0.94233024), np.float32(0.92807764), np.float32(0.91551137), np.float32(0.91678315), np.float32(0.91539544), np.float32(0.90892756), np.float32(0.90264773), np.float32(0.9067901), np.float32(0.8861356), np.float32(0.87361795), np.float32(0.8484958), np.float32(0.8378953), np.float32(0.8405499), np.float32(0.82230073), np.float32(0.8209706), np.float32(0.81618154), np.float32(0.7808338), np.float32(0.69557416), np.float32(0.6636937), np.float32(0.5988957), np.float32(0.59829), np.float32(0.50911885), np.float32(0.49524966), np.float32(0.45159066), np.float32(0.40242767), np.float32(0.41464686), np.float32(0.41819748), np.float32(0.4024466), np.float32(0.383886), np.float32(0.44857925), np.float32(0.45199823), np.float32(0.4392932), np.float32(0.46586007), np.float32(0.46234122), np.float32(0.43666077), np.float32(0.42847627), np.float32(0.4402099), np.float32(0.4444728), np.float32(0.38297707), np.float32(0.4163586), np.float32(0.54671335), np.float32(0.56443495), np.float32(0.59724295), np.float32(0.6327189), np.float32(0.7046887), np.float32(0.73761183), np.float32(0.76554364), np.float32(0.82575226), np.float32(0.8830309), np.float32(0.875561), np.float32(0.90718853), np.float32(0.93667734), np.float32(0.9463803), np.float32(0.947504), np.float32(0.95103997), np.float32(0.9518047), np.float32(0.95643854), np.float32(0.9565417), np.float32(0.95573014), np.float32(0.9562485), np.float32(0.9562018), np.float32(0.95556295), np.float32(0.95541036), np.float32(0.9552783), np.float32(0.9574504), np.float32(0.95919794), np.float32(0.95283556), np.float32(0.9481971), np.float32(0.94126093), np.float32(0.9196261), np.float32(0.8982616), np.float32(0.8584803), np.float32(0.8172598), np.float32(0.81690395), np.float32(0.8062892), np.float32(0.7854737)], 'MRVIRVGTRKSQLARIQTDSVVAMLKTYYPGLQFEIVAMSTTGDKILDTALSKIGEKSLFTKELEQALERNERESPYDAVVFHPKHVGKTLATLPEKSVVGTSSLRRAAQLQRKFPHLEFKSIRGNLNTRLRKLDELQEFSAIILAAAGLQRLGWQSRLGQLLLPEDCMYAVGQEGGCSVPVAVHTAVRDGQLYLTGGVWSLDGSDSLRETMQTGVAVGGAQPEDGPEDDVQRAGITARNVPRAAQVAAEDLGAGLAALLLAKGAGAILHVARQLNDAR': [np.float32(0.23141961), np.float32(0.21080892), np.float32(0.38106084), np.float32(0.3453994), np.float32(0.32869208), np.float32(0.23822746), np.float32(0.21860372), np.float32(0.21573822), np.float32(0.22806816), np.float32(0.20643942), np.float32(0.17269996), np.float32(0.17299773), np.float32(0.16121414), np.float32(0.13144664), np.float32(0.12994055), np.float32(0.12478484), np.float32(0.13342431), np.float32(0.12333768), np.float32(0.12882726), np.float32(0.1316892), np.float32(0.14510146), np.float32(0.13904974), np.float32(0.110585086), np.float32(0.09854654), np.float32(0.0864298), np.float32(0.084123895), np.float32(0.08835103), np.float32(0.075770326), np.float32(0.0773519), np.float32(0.07646588), np.float32(0.08241898), np.float32(0.07059788), np.float32(0.076062925), np.float32(0.094599724), np.float32(0.09601051), np.float32(0.09257432), np.float32(0.09836346), np.float32(0.10741126), np.float32(0.09838949), np.float32(0.08342908), np.float32(0.08024957), np.float32(0.0917167), np.float32(0.079584844), np.float32(0.07258116), np.float32(0.08054547), np.float32(0.08098659), np.float32(0.09215117), np.float32(0.092375316), np.float32(0.1007112), np.float32(0.10260382), np.float32(0.122379735), np.float32(0.1330399), np.float32(0.12603565), np.float32(0.12611535), np.float32(0.12658988), np.float32(0.118904665), np.float32(0.10419463), np.float32(0.106331535), np.float32(0.12075721), np.float32(0.13787508), np.float32(0.14756903), np.float32(0.15950653), np.float32(0.19093542), np.float32(0.20544764), np.float32(0.20839204), np.float32(0.20367235), np.float32(0.2391605), np.float32(0.21119003), np.float32(0.20664541), np.float32(0.21335165), np.float32(0.21857603), np.float32(0.21692617), np.float32(0.21981986), np.float32(0.26756775), np.float32(0.26703924), np.float32(0.21688104), np.float32(0.2566068), np.float32(0.2686358), np.float32(0.25819528), np.float32(0.25770622), np.float32(0.259989), np.float32(0.25665793), np.float32(0.22114556), np.float32(0.21422277), np.float32(0.21644478), np.float32(0.20736085), np.float32(0.19369282), np.float32(0.2853005), np.float32(0.2807452), np.float32(0.37236312), np.float32(0.37876055), np.float32(0.43151835), np.float32(0.351413), np.float32(0.34342396), np.float32(0.46958414), np.float32(0.50291145), np.float32(0.44137096), np.float32(0.34619313), np.float32(0.32336226), np.float32(0.29338756), np.float32(0.3107584), np.float32(0.30809498), np.float32(0.32233328), np.float32(0.24740784), np.float32(0.2670514), np.float32(0.2725621), np.float32(0.28749532), np.float32(0.22890444), np.float32(0.19269122), np.float32(0.18531176), np.float32(0.17691457), np.float32(0.17110534), np.float32(0.15524644), np.float32(0.16724305), np.float32(0.17151015), np.float32(0.15372476), np.float32(0.16062425), np.float32(0.15964498), np.float32(0.14546348), np.float32(0.124319434), np.float32(0.1390836), np.float32(0.14048168), np.float32(0.123103134), np.float32(0.13060887), np.float32(0.12738508), np.float32(0.1079269), np.float32(0.09867706), np.float32(0.10725129), np.float32(0.10096314), np.float32(0.09011079), np.float32(0.08779432), np.float32(0.08220179), np.float32(0.084301464), np.float32(0.083232984), np.float32(0.07919537), np.float32(0.07959384), np.float32(0.071452126), np.float32(0.06745089), np.float32(0.061992817), np.float32(0.074583255), np.float32(0.07254943), np.float32(0.066783406), np.float32(0.06654096), np.float32(0.067473866), np.float32(0.06501345), np.float32(0.05453983), np.float32(0.059616994), np.float32(0.050682474), np.float32(0.055935036), np.float32(0.072009854), np.float32(0.06942886), np.float32(0.0645905), np.float32(0.060267158), np.float32(0.06437028), np.float32(0.07527361), np.float32(0.07304715), np.float32(0.06593693), np.float32(0.068779275), np.float32(0.06863709), np.float32(0.06568717), np.float32(0.05940637), np.float32(0.05557152), np.float32(0.06516684), np.float32(0.07478817), np.float32(0.074656725), np.float32(0.077837996), np.float32(0.070373274), np.float32(0.07303663), np.float32(0.06261073), np.float32(0.05880801), np.float32(0.05525506), np.float32(0.05141015), np.float32(0.048372563), np.float32(0.047141463), np.float32(0.045561202), np.float32(0.047500744), np.float32(0.04856677), np.float32(0.051614717), np.float32(0.04963139), np.float32(0.044600043), np.float32(0.052129943), np.float32(0.05161534), np.float32(0.053724114), np.float32(0.050692372), np.float32(0.048381682), np.float32(0.0508417), np.float32(0.048049822), np.float32(0.04037775), np.float32(0.034962308), np.float32(0.032978144), np.float32(0.032574344), np.float32(0.035129894), np.float32(0.039952684), np.float32(0.043391027), np.float32(0.052763723), np.float32(0.06070038), np.float32(0.06866105), np.float32(0.077193975), np.float32(0.091529295), np.float32(0.08798841), np.float32(0.098998316), np.float32(0.10161543), np.float32(0.10311043), np.float32(0.10284238), np.float32(0.12222869), np.float32(0.14408657), np.float32(0.18200637), np.float32(0.24932916), np.float32(0.2439729), np.float32(0.21845283), np.float32(0.24384417), np.float32(0.2884204), np.float32(0.3486263), np.float32(0.46521583), np.float32(0.5136452), np.float32(0.5538516), np.float32(0.60918397), np.float32(0.57925385), np.float32(0.55316377), np.float32(0.583986), np.float32(0.63932705), np.float32(0.688671), np.float32(0.75357306), np.float32(0.77431655), np.float32(0.81742615), np.float32(0.8455282), np.float32(0.8220737), np.float32(0.83751255), np.float32(0.8416269), np.float32(0.8377173), np.float32(0.8613086), np.float32(0.8675062), np.float32(0.8731282), np.float32(0.8423077), np.float32(0.8572551), np.float32(0.8016041), np.float32(0.72100323), np.float32(0.6958558), np.float32(0.7154304), np.float32(0.62160337), np.float32(0.5146444), np.float32(0.4547578), np.float32(0.44810572), np.float32(0.37490088), np.float32(0.2963274), np.float32(0.38450342), np.float32(0.263725), np.float32(0.20355898), np.float32(0.20629731), np.float32(0.23069553), np.float32(0.25207898), np.float32(0.1964446), np.float32(0.29109973), np.float32(0.29252642), np.float32(0.23001944), np.float32(0.18213867), np.float32(0.21665865), np.float32(0.2896322), np.float32(0.15880573), np.float32(0.10552291), np.float32(0.11047408), np.float32(0.14176266), np.float32(0.16289474), np.float32(0.15624326), np.float32(0.17550336), np.float32(0.20838848), np.float32(0.20715949), np.float32(0.21661083), np.float32(0.22936863), np.float32(0.25680614), np.float32(0.2384152), np.float32(0.23930325), np.float32(0.23778355), np.float32(0.2028857), np.float32(0.19727035), np.float32(0.17578258), np.float32(0.1835108), np.float32(0.20782433), np.float32(0.23214988)], 'MFVSPVTLHSRAQGCSARTGVSQEQRRVRIGPKNPLAELKSGISAPTSTKAAPSVAVKAPQTITEKIIAKAAGRSFVKPGENLFVDVDVLMTHDVCGPGTIAVFKREFGSDAPVWDPEKIVIIPDHYIFTADEKANRNVDIIRDFAREQGIRYFYDITDRSDFRANPEYKGVCHIALAQEGHCRPGEVLFGTDSHTCTAGAFGEFATGIGNTDAGFIMGTGKLLIKVPATMRFALNGTLPDYIMAKDIILQIIGDIGVAGATYRAMEFVSDRMEQFSIADRMTLCNMAIEAGGKNGIFPPDEITCAYVRARTTKPFDVFHTDSNASFYTDRQYDLSKLEPAVAKPHSPDNLDLARNCEDVKITRVYIGSCTGGKTEDFVAAARILDGRQVRVPTFLVPATRRIYEDLETRKLNGKTLMQIFKDAGCLPPGAPSCAACLGGPKDTFGRANGPEVVVSTTNRNFPGRMGDKSSAVFLASPYTAAASAITGHITDPRRVYDFDRVRHPLETYGLS': [np.float32(0.9747559), np.float32(0.97522146), np.float32(0.97376865), np.float32(0.97810274), np.float32(0.9767727), np.float32(0.97475976), np.float32(0.975395), np.float32(0.9742588), np.float32(0.9742545), np.float32(0.9738932), np.float32(0.97382486), np.float32(0.9737796), np.float32(0.9695683), np.float32(0.9687169), np.float32(0.96048003), np.float32(0.9605336), np.float32(0.96296656), np.float32(0.9624886), np.float32(0.9654285), np.float32(0.96511304), np.float32(0.96389115), np.float32(0.9664033), np.float32(0.96575725), np.float32(0.96203893), np.float32(0.96351), np.float32(0.96558374), np.float32(0.9669166), np.float32(0.9671931), np.float32(0.9662406), np.float32(0.96571755), np.float32(0.96207386), np.float32(0.96135634), np.float32(0.95883226), np.float32(0.9566243), np.float32(0.94327956), np.float32(0.9468267), np.float32(0.95021594), np.float32(0.95437086), np.float32(0.9598613), np.float32(0.9521073), np.float32(0.951407), np.float32(0.9564163), np.float32(0.9529353), np.float32(0.9512467), np.float32(0.9479435), np.float32(0.949754), np.float32(0.9609525), np.float32(0.95969284), np.float32(0.9607887), np.float32(0.959663), np.float32(0.9530247), np.float32(0.9402871), np.float32(0.9292124), np.float32(0.92013717), np.float32(0.90712875), np.float32(0.88237524), np.float32(0.85345817), np.float32(0.83950007), np.float32(0.80919945), np.float32(0.70828056), np.float32(0.6055919), np.float32(0.53969705), np.float32(0.51193297), np.float32(0.4754996), np.float32(0.39664865), np.float32(0.29105946), np.float32(0.2640923), np.float32(0.255458), np.float32(0.2338072), np.float32(0.23886265), np.float32(0.20580444), np.float32(0.17122847), np.float32(0.15444313), np.float32(0.14006741), np.float32(0.12454225), np.float32(0.11678457), np.float32(0.11035355), np.float32(0.0861274), np.float32(0.07399898), np.float32(0.07388461), np.float32(0.06648583), np.float32(0.062179696), np.float32(0.06506011), np.float32(0.07181353), np.float32(0.069612496), np.float32(0.063316), np.float32(0.058892157), np.float32(0.057272032), np.float32(0.061801795), np.float32(0.0492539), np.float32(0.040819943), np.float32(0.037413143), np.float32(0.031206207), np.float32(0.029223852), np.float32(0.030335119), np.float32(0.03134945), np.float32(0.031590346), np.float32(0.034770783), np.float32(0.037371267), np.float32(0.044602748), np.float32(0.049074627), np.float32(0.05961141), np.float32(0.06870865), np.float32(0.06818504), np.float32(0.07218607), np.float32(0.07681742), np.float32(0.08184612), np.float32(0.082270466), np.float32(0.07370008), np.float32(0.06414183), np.float32(0.05261912), np.float32(0.0450813), np.float32(0.045161463), np.float32(0.052991126), np.float32(0.05363218), np.float32(0.05369107), np.float32(0.055555366), np.float32(0.050297152), np.float32(0.0453998), np.float32(0.042371854), np.float32(0.043827582), np.float32(0.044951916), np.float32(0.04678272), np.float32(0.04128813), np.float32(0.046091996), np.float32(0.045530967), np.float32(0.043018207), np.float32(0.04298565), np.float32(0.0430012), np.float32(0.03979629), np.float32(0.034206986), np.float32(0.035322446), np.float32(0.040778954), np.float32(0.040776297), np.float32(0.04403256), np.float32(0.05292731), np.float32(0.0624271), np.float32(0.065587915), np.float32(0.065800585), np.float32(0.06350994), np.float32(0.06784844), np.float32(0.07032399), np.float32(0.06598524), np.float32(0.06337916), np.float32(0.05757663), np.float32(0.04786551), np.float32(0.040169533), np.float32(0.03925463), np.float32(0.03848964), np.float32(0.038484953), np.float32(0.03905257), np.float32(0.037100215), np.float32(0.034987606), np.float32(0.03968747), np.float32(0.038266104), np.float32(0.03711989), np.float32(0.036208123), np.float32(0.039938696), np.float32(0.043055274), np.float32(0.040199537), np.float32(0.0326192), np.float32(0.027378546), np.float32(0.026986316), np.float32(0.029471707), np.float32(0.026310818), np.float32(0.029314116), np.float32(0.029971244), np.float32(0.034282837), np.float32(0.04270701), np.float32(0.047457892), np.float32(0.051656388), np.float32(0.047081023), np.float32(0.04971988), np.float32(0.049886987), np.float32(0.046428826), np.float32(0.04843807), np.float32(0.036741965), np.float32(0.028093101), np.float32(0.025486322), np.float32(0.023169799), np.float32(0.02116186), np.float32(0.022844978), np.float32(0.02077826), np.float32(0.022977756), np.float32(0.023812627), np.float32(0.026583673), np.float32(0.026412629), np.float32(0.029679408), np.float32(0.031192428), np.float32(0.030275011), np.float32(0.030941274), np.float32(0.029114194), np.float32(0.030309925), np.float32(0.02864391), np.float32(0.026407031), np.float32(0.026492799), np.float32(0.02610895), np.float32(0.02430253), np.float32(0.025784833), np.float32(0.027405707), np.float32(0.031316765), np.float32(0.035008494), np.float32(0.034320693), np.float32(0.03374598), np.float32(0.030523315), np.float32(0.028529292), np.float32(0.026725093), np.float32(0.027700331), np.float32(0.029516598), np.float32(0.034322295), np.float32(0.036866333), np.float32(0.03568184), np.float32(0.03175309), np.float32(0.03213332), np.float32(0.033500332), np.float32(0.03009452), np.float32(0.02905476), np.float32(0.028319107), np.float32(0.027967488), np.float32(0.025354126), np.float32(0.02483532), np.float32(0.026333775), np.float32(0.02395635), np.float32(0.022313278), np.float32(0.022118362), np.float32(0.022652742), np.float32(0.025573941), np.float32(0.02494734), np.float32(0.026909001), np.float32(0.03043998), np.float32(0.029128248), np.float32(0.02757644), np.float32(0.024573492), np.float32(0.023246013), np.float32(0.024279283), np.float32(0.02540257), np.float32(0.024472242), np.float32(0.024791272), np.float32(0.022296475), np.float32(0.026487732), np.float32(0.025179239), np.float32(0.023567256), np.float32(0.023563381), np.float32(0.027036944), np.float32(0.026253983), np.float32(0.026983656), np.float32(0.025898779), np.float32(0.028996293), np.float32(0.028378762), np.float32(0.025495458), np.float32(0.022971857), np.float32(0.023845637), np.float32(0.023472678), np.float32(0.020963203), np.float32(0.020404512), np.float32(0.023727223), np.float32(0.023433335), np.float32(0.023272), np.float32(0.023860985), np.float32(0.027085766), np.float32(0.03213302), np.float32(0.033856012), np.float32(0.040983815), np.float32(0.045136817), np.float32(0.045962404), np.float32(0.051549442), np.float32(0.052259073), np.float32(0.0491217), np.float32(0.0505972), np.float32(0.053240277), np.float32(0.05382335), np.float32(0.053761803), np.float32(0.04878331), np.float32(0.044913094), np.float32(0.046354264), np.float32(0.04300439), np.float32(0.03741103), np.float32(0.035823468), np.float32(0.042045493), np.float32(0.040200632), np.float32(0.040431198), np.float32(0.044715554), np.float32(0.050677337), np.float32(0.04825662), np.float32(0.0500415), np.float32(0.053133775), np.float32(0.04742863), np.float32(0.044043258), np.float32(0.04727678), np.float32(0.04962985), np.float32(0.052430525), np.float32(0.047871884), np.float32(0.043993533), np.float32(0.043629818), np.float32(0.043334655), np.float32(0.04246306), np.float32(0.045205742), np.float32(0.052914333), np.float32(0.050066747), np.float32(0.056928355), np.float32(0.06759173), np.float32(0.07705504), np.float32(0.08048029), np.float32(0.08355448), np.float32(0.08278793), np.float32(0.081776), np.float32(0.065264486), np.float32(0.059859317), np.float32(0.06526437), np.float32(0.06714324), np.float32(0.06896217), np.float32(0.07102347), np.float32(0.07426949), np.float32(0.07553656), np.float32(0.06299723), np.float32(0.063531406), np.float32(0.064634405), np.float32(0.07227671), np.float32(0.0826093), np.float32(0.09100569), np.float32(0.100639835), np.float32(0.09909101), np.float32(0.10017227), np.float32(0.100924276), np.float32(0.09956172), np.float32(0.10683959), np.float32(0.10741892), np.float32(0.10909641), np.float32(0.12024701), np.float32(0.118259884), np.float32(0.12299851), np.float32(0.13784759), np.float32(0.14727944), np.float32(0.15199383), np.float32(0.15899214), np.float32(0.16784279), np.float32(0.17573105), np.float32(0.18845594), np.float32(0.1903641), np.float32(0.20765868), np.float32(0.21237348), np.float32(0.2124023), np.float32(0.2072741), np.float32(0.19237232), np.float32(0.16527532), np.float32(0.13224056), np.float32(0.13870788), np.float32(0.14697775), np.float32(0.13856524), np.float32(0.13784045), np.float32(0.14049682), np.float32(0.13543753), np.float32(0.1118027), np.float32(0.09996601), np.float32(0.09380796), np.float32(0.083509654), np.float32(0.066353455), np.float32(0.056931283), np.float32(0.052974813), np.float32(0.05183383), np.float32(0.049106836), np.float32(0.04559617), np.float32(0.046757996), np.float32(0.04749534), np.float32(0.04637444), np.float32(0.045585033), np.float32(0.03956518), np.float32(0.035083156), np.float32(0.03169646), np.float32(0.02977556), np.float32(0.023869025), np.float32(0.0204799), np.float32(0.019589486), np.float32(0.017499208), np.float32(0.020685682), np.float32(0.023880124), np.float32(0.027798966), np.float32(0.03587103), np.float32(0.041724835), np.float32(0.052811418), np.float32(0.055746812), np.float32(0.05568515), np.float32(0.05593229), np.float32(0.05237758), np.float32(0.048746448), np.float32(0.03867979), np.float32(0.036963098), np.float32(0.035763994), np.float32(0.032608707), np.float32(0.03462697), np.float32(0.040395577), np.float32(0.042783923), np.float32(0.045050915), np.float32(0.052580744), np.float32(0.059171934), np.float32(0.056020558), np.float32(0.060434915), np.float32(0.066255815), np.float32(0.06851699), np.float32(0.074258134), np.float32(0.069733985), np.float32(0.067849375), np.float32(0.072516866), np.float32(0.07332774), np.float32(0.07627153), np.float32(0.07140631), np.float32(0.06739518), np.float32(0.07284198), np.float32(0.06864917), np.float32(0.067533866), np.float32(0.06913307), np.float32(0.0788393), np.float32(0.07980561), np.float32(0.081440404), np.float32(0.07564582), np.float32(0.08505542), np.float32(0.09367084), np.float32(0.112287305), np.float32(0.12553118), np.float32(0.12780404), np.float32(0.13696146), np.float32(0.13265006), np.float32(0.12179327), np.float32(0.12911877), np.float32(0.14169283), np.float32(0.12187281), np.float32(0.105438665), np.float32(0.110148646), np.float32(0.1331528), np.float32(0.17103428), np.float32(0.19038798), np.float32(0.19577533), np.float32(0.22581324), np.float32(0.24937138), np.float32(0.22203085), np.float32(0.2693883), np.float32(0.25043976), np.float32(0.2855627), np.float32(0.3033724), np.float32(0.31072512), np.float32(0.3088662), np.float32(0.25942847), np.float32(0.22235596), np.float32(0.1857801), np.float32(0.17809121), np.float32(0.20705958), np.float32(0.26479247), np.float32(0.25961092), np.float32(0.2965112), np.float32(0.33088607), np.float32(0.37130892), np.float32(0.42663705), np.float32(0.49671546), np.float32(0.5614122), np.float32(0.5397771), np.float32(0.51732314), np.float32(0.53934234), np.float32(0.54603815), np.float32(0.5405112), np.float32(0.42561796), np.float32(0.45883846), np.float32(0.36256424), np.float32(0.33237633), np.float32(0.23459378), np.float32(0.20044775), np.float32(0.18694445), np.float32(0.19113055), np.float32(0.19147785), np.float32(0.24905802), np.float32(0.2510147), np.float32(0.34447056), np.float32(0.3570707), np.float32(0.42253765), np.float32(0.33707374), np.float32(0.3363372), np.float32(0.40790418), np.float32(0.49945962), np.float32(0.4344667), np.float32(0.29865405), np.float32(0.2758526), np.float32(0.25390607), np.float32(0.231757), np.float32(0.269535), np.float32(0.24758), np.float32(0.6673342), np.float32(0.60731775), np.float32(0.53181803), np.float32(0.4748552), np.float32(0.6393819), np.float32(0.69571084), np.float32(0.6845637), np.float32(0.7204615), np.float32(0.7217923), np.float32(0.6655559), np.float32(0.6939134), np.float32(0.68496525), np.float32(0.64412427), np.float32(0.6671352), np.float32(0.6262423), np.float32(0.6855456), np.float32(0.8148286), np.float32(0.86440814), np.float32(0.9041494), np.float32(0.9127967), np.float32(0.9279594), np.float32(0.90826887), np.float32(0.8857528), np.float32(0.88298637), np.float32(0.8458855), np.float32(0.8649501), np.float32(0.8877737), np.float32(0.8943036)], 'MGTLQSFRRAYGALKDTTKVGLVRVNSDYADIEVAIVKATNHVECPPKDRHLTKIFIATSATRPRADVAYCIHTLSRRVHKTRNWTVALKALLVLHRLVREGDPTFREELLNFSRKGRFLQLSNFKDDSSTAAWDCSVWVRAYALFLEERLQCFRVLKYDIEAERLPKVSPGQEEKGYSKTRDLDGEQLLEQLPALQQLLHRLMGCKPEGAAKHNHIIQYALALVLKESFKVYCAINEGIINLVEKFFEMPRHDAIKALDIYKRAGSQAGNLSHFYEVCKGLEIARNFQFPILREPPQSFLATMEEYMRDAPQMVDVSDGPLLLTYRPDDELSDEPAHEEHEPSLPSDSTVIPSEETQPPASAETPQNLIDTDDLLGLNNDAPDPLEILDQNALALALVSTDVESSFFDLGQVRDSDPSGWELALVTTPSSDISATTERQLAGGLDTLTLNSLYDDVTYRAAQQPAYGAPAPNPFEVQDPFGFSNSVSAPSAESNPFGPYQPAYQQQQQQELQVAPGAANPFGDFEEYPVVALPEPQKTIGFGQFPVVSEPQMTTGFGGNPVFAVSEPQVTTGFGEFPVATVSEPQMMTSGLGELPVAAVSEPQMTTGFGEFPVVSVSEPQMTTGFGEFPVFAVSEPQKTSDFGDFSVAAVSEPQMMTSGFGEFSAFAVSEPQKTSGFGDFPVAGVSEPQMMTSGFGEFPAFAVSEPQKTSGPVVPVSEEQKNSGLGEFSVITASEPQKTTGFGEFPANAAGAHQQYNSSNPFGGM': [np.float32(0.25984296), np.float32(0.28397885), np.float32(0.3188011), np.float32(0.32634985), np.float32(0.3452874), np.float32(0.25351903), np.float32(0.21758963), np.float32(0.21221496), np.float32(0.198642), np.float32(0.2031187), np.float32(0.18630272), np.float32(0.1874644), np.float32(0.20032458), np.float32(0.14973433), np.float32(0.1505772), np.float32(0.16242194), np.float32(0.17322019), np.float32(0.15053147), np.float32(0.16379103), np.float32(0.1796131), np.float32(0.16778086), np.float32(0.13732168), np.float32(0.13357568), np.float32(0.12327546), np.float32(0.113688074), np.float32(0.109741434), np.float32(0.122331664), np.float32(0.10725007), np.float32(0.089794196), np.float32(0.09287514), np.float32(0.095962845), np.float32(0.08444651), np.float32(0.103681676), np.float32(0.11037776), np.float32(0.11812545), np.float32(0.13016412), np.float32(0.1463167), np.float32(0.15052031), np.float32(0.15304023), np.float32(0.15110509), np.float32(0.13587879), np.float32(0.13083942), np.float32(0.13473667), np.float32(0.1235043), np.float32(0.123457134), np.float32(0.11302886), np.float32(0.117370546), np.float32(0.12166298), np.float32(0.1319347), np.float32(0.14221916), np.float32(0.14938149), np.float32(0.15788302), np.float32(0.16152453), np.float32(0.16837466), np.float32(0.1579832), np.float32(0.16385823), np.float32(0.12826131), np.float32(0.13128091), np.float32(0.13337652), np.float32(0.104099266), np.float32(0.07763179), np.float32(0.07704945), np.float32(0.07195703), np.float32(0.06631921), np.float32(0.06963444), np.float32(0.0810692), np.float32(0.08862992), np.float32(0.10269852), np.float32(0.108637094), np.float32(0.13227859), np.float32(0.13521981), np.float32(0.14360942), np.float32(0.13813981), np.float32(0.12541503), np.float32(0.111354746), np.float32(0.094834134), np.float32(0.08256846), np.float32(0.07261333), np.float32(0.071405575), np.float32(0.06392265), np.float32(0.06150754), np.float32(0.060983278), np.float32(0.054348323), np.float32(0.051571634), np.float32(0.05149428), np.float32(0.05385845), np.float32(0.047539152), np.float32(0.045234166), np.float32(0.049393356), np.float32(0.051053174), np.float32(0.0500638), np.float32(0.054112192), np.float32(0.054164484), np.float32(0.05032783), np.float32(0.047717713), np.float32(0.043257862), np.float32(0.044674784), np.float32(0.048362248), np.float32(0.04521403), np.float32(0.045932554), np.float32(0.04990869), np.float32(0.05123904), np.float32(0.050295886), np.float32(0.06002001), np.float32(0.071277924), np.float32(0.069930814), np.float32(0.077605315), np.float32(0.08433318), np.float32(0.08618885), np.float32(0.090856515), np.float32(0.09167325), np.float32(0.095496446), np.float32(0.09575257), np.float32(0.08677188), np.float32(0.09259138), np.float32(0.09574031), np.float32(0.10809498), np.float32(0.107238226), np.float32(0.1180326), np.float32(0.11956321), np.float32(0.112025864), np.float32(0.10793331), np.float32(0.1116575), np.float32(0.11062734), np.float32(0.09217246), np.float32(0.09317669), np.float32(0.0884948), np.float32(0.07820943), np.float32(0.06999635), np.float32(0.07059422), np.float32(0.063444346), np.float32(0.05816264), np.float32(0.051850896), np.float32(0.050135612), np.float32(0.04783546), np.float32(0.042851023), np.float32(0.039912686), np.float32(0.039663933), np.float32(0.03602956), np.float32(0.031023528), np.float32(0.029785419), np.float32(0.027984938), np.float32(0.024617152), np.float32(0.024497306), np.float32(0.02571986), np.float32(0.024601791), np.float32(0.027526876), np.float32(0.027885176), np.float32(0.029524235), np.float32(0.030020844), np.float32(0.034203835), np.float32(0.038305722), np.float32(0.040884852), np.float32(0.043356877), np.float32(0.046226695), np.float32(0.053773493), np.float32(0.06689462), np.float32(0.07269382), np.float32(0.093838856), np.float32(0.12443436), np.float32(0.13439232), np.float32(0.1559018), np.float32(0.20624696), np.float32(0.245431), np.float32(0.2772951), np.float32(0.31121984), np.float32(0.3818777), np.float32(0.3740002), np.float32(0.4290643), np.float32(0.4763468), np.float32(0.5186506), np.float32(0.5723297), np.float32(0.5730987), np.float32(0.6347533), np.float32(0.59450674), np.float32(0.6343009), np.float32(0.5892488), np.float32(0.5034762), np.float32(0.4690589), np.float32(0.513802), np.float32(0.40380058), np.float32(0.3529867), np.float32(0.35763475), np.float32(0.3139928), np.float32(0.2769901), np.float32(0.23326711), np.float32(0.21465838), np.float32(0.18257314), np.float32(0.15997195), np.float32(0.14335263), np.float32(0.1350573), np.float32(0.10883425), np.float32(0.08424303), np.float32(0.08173235), np.float32(0.07575715), np.float32(0.07285847), np.float32(0.075271636), np.float32(0.08589677), np.float32(0.086069904), np.float32(0.07461115), np.float32(0.074488215), np.float32(0.083541125), np.float32(0.08031093), np.float32(0.07316824), np.float32(0.07458331), np.float32(0.07433292), np.float32(0.064167894), np.float32(0.061982967), np.float32(0.06562805), np.float32(0.05935555), np.float32(0.049801998), np.float32(0.053706862), np.float32(0.06029104), np.float32(0.05217897), np.float32(0.049754847), np.float32(0.058289785), np.float32(0.05747933), np.float32(0.052365616), np.float32(0.051006548), np.float32(0.04997034), np.float32(0.04234926), np.float32(0.032820113), np.float32(0.028751587), np.float32(0.027567701), np.float32(0.024804117), np.float32(0.021378394), np.float32(0.025290063), np.float32(0.02464653), np.float32(0.02196354), np.float32(0.022789411), np.float32(0.02781071), np.float32(0.025097808), np.float32(0.023435326), np.float32(0.025927464), np.float32(0.029587349), np.float32(0.02967051), np.float32(0.029455183), np.float32(0.036521357), np.float32(0.04103933), np.float32(0.04097298), np.float32(0.0449195), np.float32(0.053646248), np.float32(0.059302796), np.float32(0.05355305), np.float32(0.05451618), np.float32(0.06232371), np.float32(0.058403913), np.float32(0.05064636), np.float32(0.055021144), np.float32(0.053441186), np.float32(0.041932084), np.float32(0.04633961), np.float32(0.05574188), np.float32(0.056581087), np.float32(0.05655616), np.float32(0.069002815), np.float32(0.08125283), np.float32(0.07999807), np.float32(0.07947103), np.float32(0.08643829), np.float32(0.090164594), np.float32(0.08115784), np.float32(0.077645585), np.float32(0.07722545), np.float32(0.06807231), np.float32(0.06788372), np.float32(0.06420937), np.float32(0.062247355), np.float32(0.06588369), np.float32(0.06386723), np.float32(0.06448668), np.float32(0.076275274), np.float32(0.070715204), np.float32(0.06903396), np.float32(0.07390897), np.float32(0.07570626), np.float32(0.076303534), np.float32(0.07953403), np.float32(0.07948047), np.float32(0.07846344), np.float32(0.0743648), np.float32(0.07305673), np.float32(0.0827947), np.float32(0.09720892), np.float32(0.094754465), np.float32(0.10240929), np.float32(0.11491413), np.float32(0.12420651), np.float32(0.12563753), np.float32(0.122049846), np.float32(0.13505803), np.float32(0.1383317), np.float32(0.12376299), np.float32(0.12474406), np.float32(0.13992222), np.float32(0.1341115), np.float32(0.13046572), np.float32(0.14705771), np.float32(0.15426517), np.float32(0.15174697), np.float32(0.1685182), np.float32(0.20062986), np.float32(0.22555318), np.float32(0.2277501), np.float32(0.24524444), np.float32(0.27329767), np.float32(0.25461492), np.float32(0.28055468), np.float32(0.27945918), np.float32(0.3139386), np.float32(0.3080336), np.float32(0.3712654), np.float32(0.42288524), np.float32(0.47371757), np.float32(0.5103505), np.float32(0.5577386), np.float32(0.61125845), np.float32(0.64432317), np.float32(0.6863946), np.float32(0.7379846), np.float32(0.76754475), np.float32(0.74648315), np.float32(0.77085334), np.float32(0.81757945), np.float32(0.8284547), np.float32(0.8449824), np.float32(0.87294936), np.float32(0.90701187), np.float32(0.91501653), np.float32(0.9346485), np.float32(0.9482495), np.float32(0.9495696), np.float32(0.9568973), np.float32(0.9635765), np.float32(0.96883005), np.float32(0.9739128), np.float32(0.9766782), np.float32(0.9776804), np.float32(0.9791028), np.float32(0.98086977), np.float32(0.9818362), np.float32(0.9815838), np.float32(0.9808326), np.float32(0.9803515), np.float32(0.9805077), np.float32(0.98147434), np.float32(0.9820294), np.float32(0.98172015), np.float32(0.9817377), np.float32(0.98180354), np.float32(0.98209333), np.float32(0.9824018), np.float32(0.98261225), np.float32(0.9823935), np.float32(0.9828469), np.float32(0.9826483), np.float32(0.9823898), np.float32(0.98170406), np.float32(0.9812676), np.float32(0.9801697), np.float32(0.9789996), np.float32(0.97934043), np.float32(0.97825617), np.float32(0.97718585), np.float32(0.976143), np.float32(0.9752196), np.float32(0.9727427), np.float32(0.9710551), np.float32(0.9692647), np.float32(0.9667244), np.float32(0.9622222), np.float32(0.96049356), np.float32(0.9538363), np.float32(0.9445788), np.float32(0.9341233), np.float32(0.9301499), np.float32(0.8811676), np.float32(0.8435546), np.float32(0.858837), np.float32(0.853597), np.float32(0.84229255), np.float32(0.81635827), np.float32(0.83281887), np.float32(0.83041036), np.float32(0.8493649), np.float32(0.87616444), np.float32(0.8616433), np.float32(0.8734098), np.float32(0.88351023), np.float32(0.88624233), np.float32(0.8853388), np.float32(0.87387234), np.float32(0.8689082), np.float32(0.84509087), np.float32(0.8270766), np.float32(0.8488306), np.float32(0.8560189), np.float32(0.86994374), np.float32(0.88281095), np.float32(0.89724815), np.float32(0.9005814), np.float32(0.8821144), np.float32(0.864017), np.float32(0.910304), np.float32(0.90193164), np.float32(0.9107815), np.float32(0.89925206), np.float32(0.882127), np.float32(0.8820349), np.float32(0.87234205), np.float32(0.85957026), np.float32(0.8286613), np.float32(0.85429204), np.float32(0.85270566), np.float32(0.86700743), np.float32(0.872452), np.float32(0.8970902), np.float32(0.90148616), np.float32(0.9206861), np.float32(0.9367465), np.float32(0.93893963), np.float32(0.93510103), np.float32(0.93858963), np.float32(0.94309795), np.float32(0.94114476), np.float32(0.94189614), np.float32(0.94052815), np.float32(0.9423354), np.float32(0.93978685), np.float32(0.94100904), np.float32(0.9427936), np.float32(0.9368494), np.float32(0.9447579), np.float32(0.94463766), np.float32(0.9452396), np.float32(0.9524205), np.float32(0.95164675), np.float32(0.9539414), np.float32(0.94358253), np.float32(0.9247968), np.float32(0.8997077), np.float32(0.9009065), np.float32(0.8723154), np.float32(0.8800057), np.float32(0.84055763), np.float32(0.8298622), np.float32(0.8509581), np.float32(0.7862551), np.float32(0.78433347), np.float32(0.7501422), np.float32(0.69105136), np.float32(0.6317603), np.float32(0.6752612), np.float32(0.44236675), np.float32(0.59036565), np.float32(0.64708954), np.float32(0.7035103), np.float32(0.69494903), np.float32(0.63705724), np.float32(0.6380802), np.float32(0.63672423), np.float32(0.6714505), np.float32(0.6754726), np.float32(0.6978622), np.float32(0.71966946), np.float32(0.7732227), np.float32(0.8065228), np.float32(0.8506991), np.float32(0.8769649), np.float32(0.8956695), np.float32(0.90785986), np.float32(0.9475972), np.float32(0.941939), np.float32(0.9562602), np.float32(0.96172744), np.float32(0.9753406), np.float32(0.97880894), np.float32(0.97916657), np.float32(0.97915137), np.float32(0.97738796), np.float32(0.9775578), np.float32(0.9773196), np.float32(0.9769498), np.float32(0.97553366), np.float32(0.97617143), np.float32(0.9778561), np.float32(0.9777944), np.float32(0.97816956), np.float32(0.9794527), np.float32(0.9800535), np.float32(0.9804869), np.float32(0.9798645), np.float32(0.97913504), np.float32(0.9787917), np.float32(0.9784136), np.float32(0.9767804), np.float32(0.9777594), np.float32(0.97851473), np.float32(0.97857624), np.float32(0.97842216), np.float32(0.9786587), np.float32(0.9791018), np.float32(0.98082066), np.float32(0.98060256), np.float32(0.980441), np.float32(0.98027694), np.float32(0.98099893), np.float32(0.98143905), np.float32(0.98187673), np.float32(0.9819229), np.float32(0.9829472), np.float32(0.9827293), np.float32(0.9819682), np.float32(0.9823882), np.float32(0.98238593), np.float32(0.981485), np.float32(0.98085093), np.float32(0.97964317), np.float32(0.9800843), np.float32(0.97843254), np.float32(0.97765213), np.float32(0.9779017), np.float32(0.9769214), np.float32(0.9764222), np.float32(0.9762515), np.float32(0.97684324), np.float32(0.97516567), np.float32(0.9754435), np.float32(0.9761174), np.float32(0.976383), np.float32(0.976263), np.float32(0.9734393), np.float32(0.97270197), np.float32(0.9693629), np.float32(0.96944827), np.float32(0.970851), np.float32(0.97049093), np.float32(0.9686072), np.float32(0.9660346), np.float32(0.96926177), np.float32(0.96753615), np.float32(0.96968925), np.float32(0.9695748), np.float32(0.9718532), np.float32(0.9738105), np.float32(0.9757617), np.float32(0.97673845), np.float32(0.9759016), np.float32(0.97731346), np.float32(0.9731252), np.float32(0.97518605), np.float32(0.97588795), np.float32(0.97459507), np.float32(0.97526556), np.float32(0.97496086), np.float32(0.9701157), np.float32(0.96894157), np.float32(0.96677524), np.float32(0.967639), np.float32(0.9708279), np.float32(0.96646893), np.float32(0.9714659), np.float32(0.97248995), np.float32(0.97386724), np.float32(0.97140044), np.float32(0.97195697), np.float32(0.970509), np.float32(0.97288156), np.float32(0.97241086), np.float32(0.97063893), np.float32(0.97139764), np.float32(0.97150797), np.float32(0.9701479), np.float32(0.96960384), np.float32(0.969231), np.float32(0.96627843), np.float32(0.96920985), np.float32(0.9672859), np.float32(0.96880215), np.float32(0.9661483), np.float32(0.9715127), np.float32(0.96747935), np.float32(0.96706176), np.float32(0.9685292), np.float32(0.9666049), np.float32(0.9619858), np.float32(0.9647178), np.float32(0.96592796), np.float32(0.9653838), np.float32(0.96631205), np.float32(0.96316403), np.float32(0.9681925), np.float32(0.96714103), np.float32(0.9648425), np.float32(0.96366304), np.float32(0.9566417), np.float32(0.955129), np.float32(0.9617692), np.float32(0.9498159), np.float32(0.92631567), np.float32(0.8949292), np.float32(0.7614557), np.float32(0.830091), np.float32(0.9160167), np.float32(0.8663505), np.float32(0.78547865), np.float32(0.8592861), np.float32(0.6219413), np.float32(0.43654126), np.float32(0.38212368), np.float32(0.34555706), np.float32(0.6726562), np.float32(0.52216995), np.float32(0.5945389), np.float32(0.6456274), np.float32(0.89590025), np.float32(0.7359047), np.float32(0.79845303), np.float32(0.7901822), np.float32(0.8474339), np.float32(0.62888193), np.float32(0.35828474), np.float32(0.17979544), np.float32(0.13933879), np.float32(0.15243532), np.float32(0.26266956), np.float32(0.18375678), np.float32(0.31118363), np.float32(0.19503516), np.float32(0.6865299), np.float32(0.6968742), np.float32(0.69208163), np.float32(0.8717107), np.float32(0.86316556), np.float32(0.5558234), np.float32(0.16153261), np.float32(0.1643507), np.float32(0.27824548), np.float32(0.76657873), np.float32(0.7702087), np.float32(0.88851804), np.float32(0.895877), np.float32(0.90080434), np.float32(0.91867733), np.float32(0.8786745), np.float32(0.8285122), np.float32(0.7834164), np.float32(0.8286068), np.float32(0.8870789), np.float32(0.94398195), np.float32(0.9462647), np.float32(0.9391865), np.float32(0.9458206), np.float32(0.9441765), np.float32(0.9559883), np.float32(0.9558984), np.float32(0.9546698), np.float32(0.9570686), np.float32(0.9509961), np.float32(0.9495496), np.float32(0.95171195), np.float32(0.94190145), np.float32(0.9520608), np.float32(0.9533032), np.float32(0.9599508), np.float32(0.9627294), np.float32(0.9656064), np.float32(0.9672528), np.float32(0.9683992), np.float32(0.97095674), np.float32(0.96919537), np.float32(0.9695542), np.float32(0.9727614), np.float32(0.97335786), np.float32(0.9740364), np.float32(0.97354436), np.float32(0.97472745), np.float32(0.9726164), np.float32(0.97219026), np.float32(0.97110724), np.float32(0.97359246), np.float32(0.97148436), np.float32(0.97049767), np.float32(0.9688825), np.float32(0.9726714), np.float32(0.97128433), np.float32(0.9712667), np.float32(0.9716834), np.float32(0.96816653), np.float32(0.97014374), np.float32(0.96785986), np.float32(0.9684899), np.float32(0.9692383), np.float32(0.96791804), np.float32(0.9647147), np.float32(0.96627384), np.float32(0.9649193), np.float32(0.9618364), np.float32(0.96655065), np.float32(0.9639636), np.float32(0.96430016), np.float32(0.96412116), np.float32(0.9636935), np.float32(0.963906), np.float32(0.9681875), np.float32(0.9711222), np.float32(0.97099507), np.float32(0.9734211), np.float32(0.9737801), np.float32(0.97225577), np.float32(0.97181636), np.float32(0.9726625), np.float32(0.9737741), np.float32(0.97244847), np.float32(0.97362727), np.float32(0.9722449), np.float32(0.9725812), np.float32(0.97510207), np.float32(0.9747829), np.float32(0.97525305), np.float32(0.97569764), np.float32(0.97445786), np.float32(0.9723036), np.float32(0.97275454), np.float32(0.97094357), np.float32(0.971712), np.float32(0.97233635), np.float32(0.9730207), np.float32(0.97403234), np.float32(0.9747335), np.float32(0.9762576), np.float32(0.97819364), np.float32(0.97774875), np.float32(0.97919387), np.float32(0.97940195), np.float32(0.9789531), np.float32(0.9790927), np.float32(0.979221), np.float32(0.9778765), np.float32(0.97726804), np.float32(0.97666913), np.float32(0.9776728), np.float32(0.97879434), np.float32(0.97897744), np.float32(0.9792366), np.float32(0.9787562), np.float32(0.97906154), np.float32(0.97881246), np.float32(0.9779414), np.float32(0.97680545), np.float32(0.97649765), np.float32(0.9781597), np.float32(0.9794813), np.float32(0.97876906), np.float32(0.9791991), np.float32(0.97786945), np.float32(0.97802424), np.float32(0.9770222), np.float32(0.97660136), np.float32(0.97444195), np.float32(0.9748752), np.float32(0.9723084), np.float32(0.97045195), np.float32(0.9700403), np.float32(0.9709636), np.float32(0.9720071)], 'MSWQSYIDDNLLASGFCYAAICGFDGSPWANSPGFQLLPEEATLLSKVLSEGNIDTIASNGFTVAGQKYAFTRADLDDEEAAPSIQGRCKEEGLSGRGLIVMKSNQALIVGVHDPEYTSATFRQVNLDMTNLANYLMENGF': [np.float32(0.1992329), np.float32(0.20391026), np.float32(0.2169529), np.float32(0.18807745), np.float32(0.20106934), np.float32(0.20439632), np.float32(0.20340674), np.float32(0.19600877), np.float32(0.14422534), np.float32(0.12164596), np.float32(0.10907092), np.float32(0.08387652), np.float32(0.08846422), np.float32(0.07343052), np.float32(0.07221211), np.float32(0.081775896), np.float32(0.07954517), np.float32(0.080613956), np.float32(0.08317044), np.float32(0.11506018), np.float32(0.10718506), np.float32(0.114546016), np.float32(0.11787766), np.float32(0.10831975), np.float32(0.1294404), np.float32(0.10510966), np.float32(0.08174294), np.float32(0.09776523), np.float32(0.10974124), np.float32(0.1323898), np.float32(0.11367274), np.float32(0.134975), np.float32(0.13877995), np.float32(0.13576293), np.float32(0.14698535), np.float32(0.15592821), np.float32(0.1435451), np.float32(0.12361244), np.float32(0.11968349), np.float32(0.12867422), np.float32(0.13404074), np.float32(0.12829912), np.float32(0.122176826), np.float32(0.11405925), np.float32(0.11361183), np.float32(0.10500543), np.float32(0.10161203), np.float32(0.11286342), np.float32(0.10878201), np.float32(0.13472393), np.float32(0.15351175), np.float32(0.15435341), np.float32(0.12879616), np.float32(0.13548975), np.float32(0.13764948), np.float32(0.12422826), np.float32(0.13235228), np.float32(0.13353986), np.float32(0.14784782), np.float32(0.14573818), np.float32(0.13264732), np.float32(0.15222906), np.float32(0.13919075), np.float32(0.12618232), np.float32(0.113680616), np.float32(0.112436496), np.float32(0.13611843), np.float32(0.14155938), np.float32(0.1532966), np.float32(0.1620026), np.float32(0.16696642), np.float32(0.18484344), np.float32(0.17966896), np.float32(0.17421736), np.float32(0.1754485), np.float32(0.17894986), np.float32(0.18635657), np.float32(0.18642983), np.float32(0.20460103), np.float32(0.21483713), np.float32(0.2149895), np.float32(0.2241251), np.float32(0.22901675), np.float32(0.25087783), np.float32(0.25165972), np.float32(0.24054211), np.float32(0.22162408), np.float32(0.19866592), np.float32(0.19354965), np.float32(0.15514095), np.float32(0.1372354), np.float32(0.12881312), np.float32(0.10170932), np.float32(0.10446198), np.float32(0.11059246), np.float32(0.09305593), np.float32(0.08338106), np.float32(0.077383265), np.float32(0.05867929), np.float32(0.051013682), np.float32(0.044240993), np.float32(0.048563145), np.float32(0.046094835), np.float32(0.045007836), np.float32(0.047642924), np.float32(0.04563739), np.float32(0.046858896), np.float32(0.05097879), np.float32(0.053018585), np.float32(0.049992573), np.float32(0.049414586), np.float32(0.05747531), np.float32(0.06153427), np.float32(0.06282228), np.float32(0.07030943), np.float32(0.068123825), np.float32(0.07166141), np.float32(0.061586358), np.float32(0.067143984), np.float32(0.08085111), np.float32(0.08218684), np.float32(0.098914124), np.float32(0.10573264), np.float32(0.09735329), np.float32(0.09463214), np.float32(0.0912232), np.float32(0.09890863), np.float32(0.10363353), np.float32(0.102503695), np.float32(0.101130076), np.float32(0.102979206), np.float32(0.1096814), np.float32(0.11098042), np.float32(0.11677271), np.float32(0.11662472), np.float32(0.10424376), np.float32(0.11853956), np.float32(0.134245), np.float32(0.14097041), np.float32(0.10622311), np.float32(0.08968102)], 'MLGAAGIFIPELLTKIGILNTPSWYTAGEQEYFTDTTTLFIVELVLIGWAEGRRWADIIKPGCVNTDPIFPNNKLTGTDVGYPGGLWFDPLGWGSGSPAKIKELRTKEIKNGRLAMLAVMGAWFQHIYTGTGPIDNLFAHLADPGHATIFAAFSPK': [np.float32(0.17304304), np.float32(0.15411854), np.float32(0.11598227), np.float32(0.28890654), np.float32(0.28289166), np.float32(0.21472447), np.float32(0.17689963), np.float32(0.29105377), np.float32(0.29058614), np.float32(0.37675267), np.float32(0.32755023), np.float32(0.2918647), np.float32(0.38655943), np.float32(0.37803295), np.float32(0.31696835), np.float32(0.3051533), np.float32(0.24417499), np.float32(0.26522177), np.float32(0.27355412), np.float32(0.22818723), np.float32(0.23276918), np.float32(0.24153987), np.float32(0.2486687), np.float32(0.25904068), np.float32(0.264302), np.float32(0.28025487), np.float32(0.2531311), np.float32(0.2180802), np.float32(0.244535), np.float32(0.18881194), np.float32(0.16653888), np.float32(0.14056778), np.float32(0.12069961), np.float32(0.10472626), np.float32(0.10439303), np.float32(0.13105854), np.float32(0.12627073), np.float32(0.10259662), np.float32(0.09277345), np.float32(0.0894929), np.float32(0.09213709), np.float32(0.10351464), np.float32(0.10541843), np.float32(0.09378277), np.float32(0.080510415), np.float32(0.09154264), np.float32(0.080999464), np.float32(0.0728497), np.float32(0.062723905), np.float32(0.071101695), np.float32(0.073926546), np.float32(0.07897379), np.float32(0.08965171), np.float32(0.09112217), np.float32(0.10041696), np.float32(0.10576374), np.float32(0.10897709), np.float32(0.10792087), np.float32(0.09537244), np.float32(0.10464964), np.float32(0.121916145), np.float32(0.1405293), np.float32(0.16123323), np.float32(0.16839817), np.float32(0.17615941), np.float32(0.19999954), np.float32(0.2102759), np.float32(0.22699593), np.float32(0.25312138), np.float32(0.26497036), np.float32(0.2339153), np.float32(0.23504357), np.float32(0.23981264), np.float32(0.255622), np.float32(0.21315917), np.float32(0.19385275), np.float32(0.20683835), np.float32(0.20173928), np.float32(0.1816475), np.float32(0.17166232), np.float32(0.18639693), np.float32(0.19975193), np.float32(0.19662352), np.float32(0.18729071), np.float32(0.1635805), np.float32(0.15319785), np.float32(0.1421768), np.float32(0.16081643), np.float32(0.13982567), np.float32(0.1281941), np.float32(0.13694169), np.float32(0.13274428), np.float32(0.12207652), np.float32(0.12727657), np.float32(0.13226879), np.float32(0.13465697), np.float32(0.12193033), np.float32(0.09564668), np.float32(0.1119438), np.float32(0.110671915), np.float32(0.11162967), np.float32(0.12640488), np.float32(0.123972), np.float32(0.11398943), np.float32(0.102731906), np.float32(0.104380704), np.float32(0.09890657), np.float32(0.08160732), np.float32(0.06992571), np.float32(0.06631862), np.float32(0.057890855), np.float32(0.048490435), np.float32(0.042520776), np.float32(0.047541678), np.float32(0.040987696), np.float32(0.03240658), np.float32(0.0327553), np.float32(0.0351095), np.float32(0.035300322), np.float32(0.039656542), np.float32(0.04091899), np.float32(0.041234456), np.float32(0.031460207), np.float32(0.03264044), np.float32(0.033276655), np.float32(0.033394866), np.float32(0.031131892), np.float32(0.035278674), np.float32(0.038563002), np.float32(0.035277262), np.float32(0.037712283), np.float32(0.046164524), np.float32(0.055383038), np.float32(0.056416743), np.float32(0.060946796), np.float32(0.06609499), np.float32(0.07100321), np.float32(0.07430828), np.float32(0.08839032), np.float32(0.08721088), np.float32(0.0785999), np.float32(0.0664108), np.float32(0.058028214), np.float32(0.060540907), np.float32(0.06996293), np.float32(0.07899488), np.float32(0.08768287), np.float32(0.08532539), np.float32(0.09849794), np.float32(0.12064238), np.float32(0.13176823), np.float32(0.11757792), np.float32(0.10277068), np.float32(0.11706304), np.float32(0.11007732), np.float32(0.09831274)], 'MSLALGASCLGVTRAVAASALGKTADSPGSGAQPDPVQSFNRWKKKYSHRQKKKKQLRKQLKKPKWQVGHEGISRLMQNYEKINVNEITRFSYRLVTEIQKQTTGLALQGKDVLGAAKTGSGKTLAFLVQVLEALYRLQRTSTDGLGVLIISPMRKLAYQTFAVLQKVGKNHGFSAGLIIGAKNLKHEAERINNINILVCTPGQLLQHMDETVSFHATDLQMLVLDEVDRILDMGFADTENLTKKRQTLLFSATQTKSVKDLARLSLKNAEYVWVHGKAKYSTPATLEQNYIVVCEQQQKISSLYFFPVAKRSNICTECFARYVLAFLSLPSTVDKWKSIMSLSITELRYSLLPGGRISWVLIVLRMPTHIFTEQVELPAIVQQLLQKKVPVKEIKINPEKLIDVQKKLESVLAQDHDLKETAQRCFVSYTRLIYLMKDKEVFDVSYLYLNMPSLGLAVAPCIRFLQKVQKQPIKELVMSQADEVIEPMAPSLTDDKVEEFRGFFNEKMSILLKGGKRLKGAEHRLANNTSDEEQEEEEDDEEEMEEKLAKAKGSQAPSLPNTSEAQKIKEVPMQFLDRDEEEEDADFLKEKTLQKKEPSKSSIKKKSDQSCRSKKSNDENFKVNKKITGTDEGELVQQWPQMQKSAIKDAEEDDDTGGINLDKAKGRLQEEDRFDKEEYRKKIKAKHQEERLKERKARREASKRQVKAKDKEEAFLDWSDDDDDDGFDPSTLPDPDNEDMENEISDTKKKQGMKKRKNSEVVDMGPTSRNRKKAKWDTLEPLDTGLSLAEDEELVLHLLRSQS': [np.float32(0.9694159), np.float32(0.9730617), np.float32(0.9776389), np.float32(0.97783685), np.float32(0.98211795), np.float32(0.9813535), np.float32(0.982825), np.float32(0.98534334), np.float32(0.9858549), np.float32(0.9858781), np.float32(0.9866173), np.float32(0.9862732), np.float32(0.9846732), np.float32(0.9834916), np.float32(0.98408496), np.float32(0.98374975), np.float32(0.98358536), np.float32(0.9831141), np.float32(0.982394), np.float32(0.9817437), np.float32(0.9813433), np.float32(0.9788126), np.float32(0.97848856), np.float32(0.97822076), np.float32(0.97631866), np.float32(0.9775745), np.float32(0.9764495), np.float32(0.9744461), np.float32(0.9693987), np.float32(0.9658933), np.float32(0.96220887), np.float32(0.9573651), np.float32(0.9514986), np.float32(0.9458456), np.float32(0.9334501), np.float32(0.92116594), np.float32(0.9074419), np.float32(0.89187783), np.float32(0.8810217), np.float32(0.87886804), np.float32(0.8751974), np.float32(0.86500084), np.float32(0.8484955), np.float32(0.827479), np.float32(0.8094826), np.float32(0.7863949), np.float32(0.7890008), np.float32(0.7916231), np.float32(0.78287834), np.float32(0.78000987), np.float32(0.79607284), np.float32(0.8051267), np.float32(0.8137456), np.float32(0.8175496), np.float32(0.81131214), np.float32(0.8119722), np.float32(0.814802), np.float32(0.8062907), np.float32(0.7980625), np.float32(0.80730945), np.float32(0.79154414), np.float32(0.75910944), np.float32(0.7239364), np.float32(0.67793906), np.float32(0.6060534), np.float32(0.52999336), np.float32(0.55888706), np.float32(0.50575554), np.float32(0.4761947), np.float32(0.442233), np.float32(0.43826282), np.float32(0.3862769), np.float32(0.3581339), np.float32(0.33303776), np.float32(0.30798066), np.float32(0.28592578), np.float32(0.25962284), np.float32(0.23745589), np.float32(0.24595205), np.float32(0.20491362), np.float32(0.1964391), np.float32(0.1824182), np.float32(0.16887088), np.float32(0.13699016), np.float32(0.11798496), np.float32(0.12284229), np.float32(0.12742686), np.float32(0.101823434), np.float32(0.10819192), np.float32(0.1369459), np.float32(0.11622323), np.float32(0.115569696), np.float32(0.12580587), np.float32(0.10698691), np.float32(0.084207036), np.float32(0.086328045), np.float32(0.084221825), np.float32(0.08260792), np.float32(0.073405884), np.float32(0.0727425), np.float32(0.08106651), np.float32(0.08189257), np.float32(0.078107685), np.float32(0.08417114), np.float32(0.09241512), np.float32(0.09420154), np.float32(0.10038593), np.float32(0.107365385), np.float32(0.119211935), np.float32(0.12015532), np.float32(0.11242398), np.float32(0.12588356), np.float32(0.10477465), np.float32(0.07698771), np.float32(0.07543111), np.float32(0.06469388), np.float32(0.055741016), np.float32(0.053935748), np.float32(0.059903648), np.float32(0.051422257), np.float32(0.043773964), np.float32(0.041215677), np.float32(0.038360115), np.float32(0.029327463), np.float32(0.026832756), np.float32(0.030352643), np.float32(0.028907701), np.float32(0.029936539), np.float32(0.0328671), np.float32(0.036312584), np.float32(0.03337155), np.float32(0.03358847), np.float32(0.035084456), np.float32(0.035706747), np.float32(0.030662972), np.float32(0.027312944), np.float32(0.02770694), np.float32(0.027733106), np.float32(0.022314807), np.float32(0.021764724), np.float32(0.023501769), np.float32(0.025546191), np.float32(0.023557935), np.float32(0.027901666), np.float32(0.03548376), np.float32(0.029931555), np.float32(0.03535093), np.float32(0.03767927), np.float32(0.037408087), np.float32(0.0316056), np.float32(0.028351618), np.float32(0.025575543), np.float32(0.019843215), np.float32(0.0162345), np.float32(0.01498164), np.float32(0.015385179), np.float32(0.013857632), np.float32(0.01386312), np.float32(0.01646589), np.float32(0.020572836), np.float32(0.024085475), np.float32(0.030350538), np.float32(0.035182267), np.float32(0.03952005), np.float32(0.039606307), np.float32(0.040187463), np.float32(0.036553167), np.float32(0.03282865), np.float32(0.02810051), np.float32(0.028389994), np.float32(0.02826583), np.float32(0.031069934), np.float32(0.035112612), np.float32(0.039325178), np.float32(0.04924576), np.float32(0.05356753), np.float32(0.06271622), np.float32(0.064562686), np.float32(0.06972732), np.float32(0.069985576), np.float32(0.068382844), np.float32(0.06995582), np.float32(0.064727984), np.float32(0.055086557), np.float32(0.053103566), np.float32(0.04616435), np.float32(0.043427322), np.float32(0.038563345), np.float32(0.036633193), np.float32(0.035598848), np.float32(0.039107434), np.float32(0.04258797), np.float32(0.0461286), np.float32(0.04587486), np.float32(0.046821862), np.float32(0.04941754), np.float32(0.046236683), np.float32(0.04643121), np.float32(0.043958772), np.float32(0.0414612), np.float32(0.040241826), np.float32(0.036785048), np.float32(0.0377886), np.float32(0.030809915), np.float32(0.032366533), np.float32(0.029392384), np.float32(0.02953983), np.float32(0.03457673), np.float32(0.032612715), np.float32(0.037006542), np.float32(0.04082014), np.float32(0.039730627), np.float32(0.040814828), np.float32(0.042505722), np.float32(0.046794716), np.float32(0.045549776), np.float32(0.03801904), np.float32(0.042236358), np.float32(0.048534118), np.float32(0.039880354), np.float32(0.035462715), np.float32(0.041992314), np.float32(0.039571278), np.float32(0.03831506), np.float32(0.036873057), np.float32(0.04014982), np.float32(0.043061387), np.float32(0.04490602), np.float32(0.05210692), np.float32(0.062091857), np.float32(0.05552879), np.float32(0.058414478), np.float32(0.07329137), np.float32(0.08233735), np.float32(0.08325257), np.float32(0.08853794), np.float32(0.09489904), np.float32(0.098812304), np.float32(0.09384165), np.float32(0.09109931), np.float32(0.102613464), np.float32(0.10572417), np.float32(0.10428204), np.float32(0.1211738), np.float32(0.1292495), np.float32(0.13329425), np.float32(0.13140234), np.float32(0.12955381), np.float32(0.13764545), np.float32(0.13673633), np.float32(0.12620524), np.float32(0.116824575), np.float32(0.10795289), np.float32(0.095495336), np.float32(0.09566597), np.float32(0.08718768), np.float32(0.08682246), np.float32(0.084261), np.float32(0.07934511), np.float32(0.082899444), np.float32(0.07755361), np.float32(0.07432311), np.float32(0.07071256), np.float32(0.071956486), np.float32(0.06936556), np.float32(0.06792753), np.float32(0.06973738), np.float32(0.07089482), np.float32(0.07545452), np.float32(0.07322113), np.float32(0.07626898), np.float32(0.08517244), np.float32(0.082572766), np.float32(0.091169454), np.float32(0.112091936), np.float32(0.12107004), np.float32(0.12178236), np.float32(0.13176169), np.float32(0.12798859), np.float32(0.1194605), np.float32(0.090335526), np.float32(0.07980458), np.float32(0.07751658), np.float32(0.06758644), np.float32(0.0759271), np.float32(0.08254159), np.float32(0.091669254), np.float32(0.09913658), np.float32(0.109627254), np.float32(0.105864346), np.float32(0.09662287), np.float32(0.09775558), np.float32(0.09156023), np.float32(0.08515174), np.float32(0.08033733), np.float32(0.07302061), np.float32(0.06788851), np.float32(0.06320364), np.float32(0.061386265), np.float32(0.064966775), np.float32(0.06391504), np.float32(0.06127635), np.float32(0.06618436), np.float32(0.06947226), np.float32(0.06763522), np.float32(0.07213277), np.float32(0.08045548), np.float32(0.085429035), np.float32(0.077331975), np.float32(0.07152676), np.float32(0.06508806), np.float32(0.05982855), np.float32(0.051413745), np.float32(0.056084096), np.float32(0.055776637), np.float32(0.05059209), np.float32(0.056058157), np.float32(0.052302036), np.float32(0.051444054), np.float32(0.052823108), np.float32(0.052692574), np.float32(0.052141007), np.float32(0.051219884), np.float32(0.053907532), np.float32(0.05472626), np.float32(0.053247698), np.float32(0.05236349), np.float32(0.054584842), np.float32(0.055915125), np.float32(0.053400643), np.float32(0.052231003), np.float32(0.051375516), np.float32(0.055211272), np.float32(0.05690582), np.float32(0.05644325), np.float32(0.06310429), np.float32(0.06668791), np.float32(0.07270104), np.float32(0.07409553), np.float32(0.078388885), np.float32(0.08323785), np.float32(0.08262118), np.float32(0.09261398), np.float32(0.08797967), np.float32(0.08423109), np.float32(0.08323314), np.float32(0.075310916), np.float32(0.064838156), np.float32(0.062196262), np.float32(0.06076045), np.float32(0.050227724), np.float32(0.043937), np.float32(0.03950987), np.float32(0.035705976), np.float32(0.032329377), np.float32(0.030227033), np.float32(0.029667722), np.float32(0.034747913), np.float32(0.034166664), np.float32(0.0322633), np.float32(0.033574007), np.float32(0.034110032), np.float32(0.03683746), np.float32(0.039048776), np.float32(0.040957913), np.float32(0.045859303), np.float32(0.039253607), np.float32(0.037604917), np.float32(0.039744027), np.float32(0.034375925), np.float32(0.036218334), np.float32(0.041403566), np.float32(0.049324073), np.float32(0.049342055), np.float32(0.052220024), np.float32(0.06683308), np.float32(0.0808118), np.float32(0.10130442), np.float32(0.09773487), np.float32(0.114108935), np.float32(0.11810971), np.float32(0.12616965), np.float32(0.13891707), np.float32(0.14452128), np.float32(0.19791335), np.float32(0.21511789), np.float32(0.22208507), np.float32(0.23530431), np.float32(0.2595476), np.float32(0.2644485), np.float32(0.2582232), np.float32(0.252486), np.float32(0.25571132), np.float32(0.24288034), np.float32(0.23615901), np.float32(0.22928284), np.float32(0.22576267), np.float32(0.22151898), np.float32(0.22099915), np.float32(0.21422936), np.float32(0.19277157), np.float32(0.15848254), np.float32(0.15264349), np.float32(0.14894025), np.float32(0.15136848), np.float32(0.15046892), np.float32(0.1523996), np.float32(0.15092517), np.float32(0.1463721), np.float32(0.1517695), np.float32(0.14775418), np.float32(0.13286209), np.float32(0.11878676), np.float32(0.11472569), np.float32(0.10842363), np.float32(0.09376936), np.float32(0.08209301), np.float32(0.08602022), np.float32(0.08190666), np.float32(0.06952032), np.float32(0.066595815), np.float32(0.06449617), np.float32(0.054414652), np.float32(0.051927835), np.float32(0.05215877), np.float32(0.049846254), np.float32(0.051686082), np.float32(0.05085637), np.float32(0.052110072), np.float32(0.05075006), np.float32(0.047030807), np.float32(0.044906195), np.float32(0.044054873), np.float32(0.037272748), np.float32(0.035271753), np.float32(0.034218945), np.float32(0.03207562), np.float32(0.028700665), np.float32(0.03054884), np.float32(0.03150376), np.float32(0.029036032), np.float32(0.03269764), np.float32(0.039078273), np.float32(0.038037114), np.float32(0.039064694), np.float32(0.044859096), np.float32(0.044898637), np.float32(0.04422219), np.float32(0.044306505), np.float32(0.04614859), np.float32(0.03897086), np.float32(0.035140093), np.float32(0.032700814), np.float32(0.028017512), np.float32(0.026230387), np.float32(0.028834596), np.float32(0.031030336), np.float32(0.03165263), np.float32(0.034642406), np.float32(0.040805012), np.float32(0.049596347), np.float32(0.055569418), np.float32(0.057990212), np.float32(0.06524953), np.float32(0.076267175), np.float32(0.07074361), np.float32(0.06428765), np.float32(0.06602344), np.float32(0.06674264), np.float32(0.06859605), np.float32(0.06925008), np.float32(0.07727002), np.float32(0.085370116), np.float32(0.084060214), np.float32(0.09554957), np.float32(0.11904776), np.float32(0.13118942), np.float32(0.14155671), np.float32(0.15744288), np.float32(0.17861298), np.float32(0.18987328), np.float32(0.18923765), np.float32(0.18901089), np.float32(0.18941146), np.float32(0.18284158), np.float32(0.19689263), np.float32(0.21568887), np.float32(0.22557102), np.float32(0.216903), np.float32(0.22131), np.float32(0.23469499), np.float32(0.26743424), np.float32(0.23779601), np.float32(0.21443443), np.float32(0.2260682), np.float32(0.2326709), np.float32(0.19934064), np.float32(0.18091588), np.float32(0.1832795), np.float32(0.18504651), np.float32(0.16739665), np.float32(0.158623), np.float32(0.16604427), np.float32(0.16372788), np.float32(0.16352232), np.float32(0.18081585), np.float32(0.18700266), np.float32(0.1926244), np.float32(0.22928023), np.float32(0.24498735), np.float32(0.31205514), np.float32(0.3464816), np.float32(0.3885145), np.float32(0.43623242), np.float32(0.47397083), np.float32(0.5183345), np.float32(0.5653299), np.float32(0.6011453), np.float32(0.62093717), np.float32(0.63952595), np.float32(0.68087703), np.float32(0.72957045), np.float32(0.7467967), np.float32(0.78525716), np.float32(0.8143606), np.float32(0.8335561), np.float32(0.83654416), np.float32(0.8546113), np.float32(0.8688512), np.float32(0.861794), np.float32(0.86279756), np.float32(0.87485653), np.float32(0.8914363), np.float32(0.9033128), np.float32(0.9140253), np.float32(0.91376275), np.float32(0.9068179), np.float32(0.8927159), np.float32(0.885375), np.float32(0.88973176), np.float32(0.890602), np.float32(0.8986615), np.float32(0.8905349), np.float32(0.89596975), np.float32(0.9159339), np.float32(0.92660564), np.float32(0.92846215), np.float32(0.93413085), np.float32(0.9328527), np.float32(0.927948), np.float32(0.93183273), np.float32(0.92281204), np.float32(0.9308334), np.float32(0.93869287), np.float32(0.9406177), np.float32(0.94746244), np.float32(0.95443094), np.float32(0.96234816), np.float32(0.96775883), np.float32(0.9696444), np.float32(0.97238815), np.float32(0.9732675), np.float32(0.9734428), np.float32(0.97407305), np.float32(0.9751359), np.float32(0.97350943), np.float32(0.97370714), np.float32(0.9728564), np.float32(0.9716879), np.float32(0.97048664), np.float32(0.9717371), np.float32(0.9713717), np.float32(0.97155964), np.float32(0.9717705), np.float32(0.9691722), np.float32(0.96830845), np.float32(0.9706618), np.float32(0.9692518), np.float32(0.9704469), np.float32(0.9704138), np.float32(0.9700532), np.float32(0.9672143), np.float32(0.96675116), np.float32(0.96656334), np.float32(0.96716046), np.float32(0.9656208), np.float32(0.9636873), np.float32(0.96093047), np.float32(0.9582796), np.float32(0.9593409), np.float32(0.9597984), np.float32(0.9569477), np.float32(0.95790577), np.float32(0.9552002), np.float32(0.953523), np.float32(0.9604528), np.float32(0.9629742), np.float32(0.9635628), np.float32(0.9656975), np.float32(0.97036195), np.float32(0.9713954), np.float32(0.9734876), np.float32(0.9739206), np.float32(0.97534364), np.float32(0.9764214), np.float32(0.9757981), np.float32(0.97583586), np.float32(0.97438306), np.float32(0.9734369), np.float32(0.9723326), np.float32(0.9719091), np.float32(0.97253233), np.float32(0.9723361), np.float32(0.9714848), np.float32(0.9728621), np.float32(0.97424185), np.float32(0.9746685), np.float32(0.9734537), np.float32(0.9721296), np.float32(0.97269386), np.float32(0.9725734), np.float32(0.9730821), np.float32(0.9708792), np.float32(0.9721696), np.float32(0.9727779), np.float32(0.9701351), np.float32(0.9710736), np.float32(0.970133), np.float32(0.96840745), np.float32(0.9638057), np.float32(0.96415585), np.float32(0.963988), np.float32(0.9616022), np.float32(0.9587137), np.float32(0.951216), np.float32(0.9419318), np.float32(0.9462432), np.float32(0.94675326), np.float32(0.9475), np.float32(0.9425971), np.float32(0.9427519), np.float32(0.9351584), np.float32(0.9287513), np.float32(0.9181579), np.float32(0.91062456), np.float32(0.9003304), np.float32(0.9015664), np.float32(0.8982856), np.float32(0.90418464), np.float32(0.9161731), np.float32(0.91774213), np.float32(0.9232127), np.float32(0.9258294), np.float32(0.9294124), np.float32(0.9395318), np.float32(0.92874515), np.float32(0.9214166), np.float32(0.9187527), np.float32(0.9158286), np.float32(0.91298306), np.float32(0.90807134), np.float32(0.9029127), np.float32(0.89143854), np.float32(0.8883969), np.float32(0.8667465), np.float32(0.86249065), np.float32(0.8544304), np.float32(0.83090407), np.float32(0.8274097), np.float32(0.81290305), np.float32(0.8183742), np.float32(0.81708837), np.float32(0.7966842), np.float32(0.7863638), np.float32(0.74953616), np.float32(0.73545456), np.float32(0.70957917), np.float32(0.69245577), np.float32(0.6628721), np.float32(0.65137845), np.float32(0.6244007), np.float32(0.6290656), np.float32(0.6289951), np.float32(0.6216498), np.float32(0.62394977), np.float32(0.6233103), np.float32(0.6230642), np.float32(0.64334834), np.float32(0.6466709), np.float32(0.6473663), np.float32(0.64976215), np.float32(0.64762676), np.float32(0.6564022), np.float32(0.6633906), np.float32(0.6805849), np.float32(0.69124645), np.float32(0.7131522), np.float32(0.71413356), np.float32(0.7223309), np.float32(0.7244994), np.float32(0.7329629), np.float32(0.74286735), np.float32(0.75303006), np.float32(0.75393736), np.float32(0.777744), np.float32(0.7879634), np.float32(0.78924537), np.float32(0.8022844), np.float32(0.80576056), np.float32(0.8107816), np.float32(0.8157736), np.float32(0.825143), np.float32(0.831467), np.float32(0.83944654), np.float32(0.8584068), np.float32(0.8772309), np.float32(0.89703363), np.float32(0.90492404), np.float32(0.92096037), np.float32(0.9324446), np.float32(0.9387662), np.float32(0.94517875), np.float32(0.94578224), np.float32(0.9526085), np.float32(0.955792), np.float32(0.9583164), np.float32(0.9618142), np.float32(0.9666068), np.float32(0.968666), np.float32(0.97070104), np.float32(0.9724587), np.float32(0.9717153), np.float32(0.97326916), np.float32(0.97407687), np.float32(0.97307295), np.float32(0.97352487), np.float32(0.97331977), np.float32(0.97439045), np.float32(0.9734292), np.float32(0.9731207), np.float32(0.97202265), np.float32(0.9706161), np.float32(0.9725055), np.float32(0.9740399), np.float32(0.97423494), np.float32(0.97408754), np.float32(0.9741675), np.float32(0.97428006), np.float32(0.9738479), np.float32(0.975895), np.float32(0.9755289), np.float32(0.97457564), np.float32(0.9759102), np.float32(0.9770941), np.float32(0.9770398), np.float32(0.9785544), np.float32(0.9793046), np.float32(0.9789949), np.float32(0.9806065), np.float32(0.98091894), np.float32(0.9809887), np.float32(0.9814781), np.float32(0.98152024), np.float32(0.9805535), np.float32(0.98006505), np.float32(0.9804718), np.float32(0.97874886), np.float32(0.9777229), np.float32(0.97751415), np.float32(0.97608155), np.float32(0.974698), np.float32(0.9731712), np.float32(0.97271425), np.float32(0.9719212), np.float32(0.97054714), np.float32(0.9694913), np.float32(0.9670665), np.float32(0.9655895), np.float32(0.96254), np.float32(0.9565352), np.float32(0.9499622), np.float32(0.943169), np.float32(0.9430218), np.float32(0.9321214), np.float32(0.91807294), np.float32(0.90871084), np.float32(0.88229996), np.float32(0.8786579), np.float32(0.8679349), np.float32(0.86964214), np.float32(0.86167806), np.float32(0.86473924), np.float32(0.829391), np.float32(0.8110433), np.float32(0.76950574), np.float32(0.70701414), np.float32(0.6684432), np.float32(0.6285104), np.float32(0.6423488), np.float32(0.6766825), np.float32(0.678231), np.float32(0.67627496), np.float32(0.68172014), np.float32(0.64849114)], 'MSASWADAADSDREVNPFGDDADQENTSIDFDDYEDTPIETSGEDVPPPVHAFADIELGEALNLNIKRCKYVTPTPVQRHAIPILLAERDLMACAQTGSGKTAAFCFPIIRGIMRDLHGERPPGSRTLYPLALILSPSRELASQIHDKAKKFSYQTGVKVVVAYGGTPIDQQLMELEKGVDILVATPGRLNDLLERATVSMQMIKFLALDEADRMLDMGFEPQIRKIVEQMDMPPRGVRQTMLFSATFPREIQRLASDFLSNYIFLAVGRVGSSTDSITLKVEYVHDSDKRSHLMALLHAQRENGTEQSLTLVFVETKRGADTLENWLCMNEFPATSIHGDRTQQEREEALKSFKSGRTPIMVATDVAARGLDIPHVAHVVNFDLPNDIDEFVHRIVRTWREGESGVATTFFNENNASLARELAEVMQEADQKPRFRQVKHINLDFSQGIEDSHLQLVKSQCQDVLLSLECLNLNGHLVKHCRNIIDLNLSGCKSITDKGMQLVAESYQDLESLNITRCVKITDDGLLHVLHKCSTLLTLNFYALSGQSLQEADLRFLDLCGAQNLSDEGLTHMAKCIKLESLNLTWCVRITDSGVITIANSCTSLEFLSLFGIIGVTDRCLETLSQTCSATLTTLDVNGCIGIKRRSREELLQMFPRLTCFKVHS': [np.float32(0.95616364), np.float32(0.95351595), np.float32(0.95798194), np.float32(0.95526165), np.float32(0.9622002), np.float32(0.96121764), np.float32(0.9614493), np.float32(0.9585338), np.float32(0.9624913), np.float32(0.963903), np.float32(0.9630882), np.float32(0.96305835), np.float32(0.96142983), np.float32(0.95004815), np.float32(0.9571954), np.float32(0.96048236), np.float32(0.9616252), np.float32(0.96139765), np.float32(0.9633855), np.float32(0.96615523), np.float32(0.96909285), np.float32(0.97145015), np.float32(0.96972984), np.float32(0.9712849), np.float32(0.9716323), np.float32(0.97162896), np.float32(0.97223806), np.float32(0.97218275), np.float32(0.97300714), np.float32(0.97272384), np.float32(0.9699383), np.float32(0.9703195), np.float32(0.97002786), np.float32(0.97017515), np.float32(0.9699146), np.float32(0.9690318), np.float32(0.96584386), np.float32(0.96127987), np.float32(0.9540977), np.float32(0.95103663), np.float32(0.94345593), np.float32(0.9254352), np.float32(0.91099584), np.float32(0.8903785), np.float32(0.87169164), np.float32(0.854279), np.float32(0.83342445), np.float32(0.8081654), np.float32(0.7799112), np.float32(0.7252331), np.float32(0.66437024), np.float32(0.6419208), np.float32(0.57225853), np.float32(0.54094994), np.float32(0.481608), np.float32(0.44944265), np.float32(0.4177642), np.float32(0.33096865), np.float32(0.30933067), np.float32(0.21517943), np.float32(0.19260652), np.float32(0.1952662), np.float32(0.18050584), np.float32(0.1770862), np.float32(0.17050773), np.float32(0.17172308), np.float32(0.1642078), np.float32(0.16476206), np.float32(0.16946997), np.float32(0.15299828), np.float32(0.14017658), np.float32(0.1337922), np.float32(0.11057994), np.float32(0.11056818), np.float32(0.101615675), np.float32(0.09184252), np.float32(0.10330098), np.float32(0.1148859), np.float32(0.12433279), np.float32(0.10543929), np.float32(0.095951095), np.float32(0.072325885), np.float32(0.05690913), np.float32(0.049728036), np.float32(0.049763467), np.float32(0.052562587), np.float32(0.05086847), np.float32(0.053069837), np.float32(0.05403479), np.float32(0.05866977), np.float32(0.051795118), np.float32(0.047005817), np.float32(0.045175765), np.float32(0.043504097), np.float32(0.04322688), np.float32(0.041956794), np.float32(0.039845213), np.float32(0.040989175), np.float32(0.04079725), np.float32(0.041204296), np.float32(0.036080584), np.float32(0.03057301), np.float32(0.029656956), np.float32(0.03478558), np.float32(0.038400672), np.float32(0.03891145), np.float32(0.044530325), np.float32(0.050601434), np.float32(0.053600103), np.float32(0.058366656), np.float32(0.06070079), np.float32(0.06615615), np.float32(0.07157477), np.float32(0.06846845), np.float32(0.075300306), np.float32(0.07783421), np.float32(0.07852401), np.float32(0.07599587), np.float32(0.076959155), np.float32(0.077328674), np.float32(0.07090032), np.float32(0.072191514), np.float32(0.070753664), np.float32(0.06350494), np.float32(0.061742704), np.float32(0.06615282), np.float32(0.06803198), np.float32(0.06790006), np.float32(0.06923565), np.float32(0.06612989), np.float32(0.05875308), np.float32(0.054215673), np.float32(0.0474787), np.float32(0.036949065), np.float32(0.035948496), np.float32(0.037184376), np.float32(0.0397029), np.float32(0.037073366), np.float32(0.03939407), np.float32(0.04555449), np.float32(0.04515442), np.float32(0.048900608), np.float32(0.059488032), np.float32(0.068304226), np.float32(0.07293614), np.float32(0.07449398), np.float32(0.07391954), np.float32(0.08536915), np.float32(0.08217015), np.float32(0.071105674), np.float32(0.06707176), np.float32(0.060303412), np.float32(0.056215353), np.float32(0.06148392), np.float32(0.0635311), np.float32(0.064923525), np.float32(0.06522736), np.float32(0.06515611), np.float32(0.06527996), np.float32(0.06254385), np.float32(0.05775329), np.float32(0.053213075), np.float32(0.048340708), np.float32(0.04524381), np.float32(0.042108282), np.float32(0.044996787), np.float32(0.05121864), np.float32(0.0486058), np.float32(0.044430867), np.float32(0.0464395), np.float32(0.0473472), np.float32(0.04305763), np.float32(0.044653513), np.float32(0.04598318), np.float32(0.046928253), np.float32(0.048644464), np.float32(0.054226283), np.float32(0.057232607), np.float32(0.051436108), np.float32(0.05274726), np.float32(0.053732153), np.float32(0.05366633), np.float32(0.049540367), np.float32(0.05096134), np.float32(0.051996015), np.float32(0.05310552), np.float32(0.05503066), np.float32(0.047168788), np.float32(0.046737768), np.float32(0.041912474), np.float32(0.03592008), np.float32(0.03274537), np.float32(0.032837965), np.float32(0.032879908), np.float32(0.03566556), np.float32(0.03366073), np.float32(0.03346553), np.float32(0.035266522), np.float32(0.036897358), np.float32(0.03787781), np.float32(0.03536507), np.float32(0.035285395), np.float32(0.037626743), np.float32(0.035935387), np.float32(0.033348743), np.float32(0.038260084), np.float32(0.04689846), np.float32(0.04350448), np.float32(0.041825972), np.float32(0.044875916), np.float32(0.050791737), np.float32(0.057267442), np.float32(0.056338433), np.float32(0.05891647), np.float32(0.05980873), np.float32(0.060274787), np.float32(0.058733586), np.float32(0.064105704), np.float32(0.069965795), np.float32(0.07255993), np.float32(0.08275019), np.float32(0.092592485), np.float32(0.095999524), np.float32(0.10398401), np.float32(0.11992182), np.float32(0.12034808), np.float32(0.11416256), np.float32(0.12170823), np.float32(0.12820753), np.float32(0.11996043), np.float32(0.10895764), np.float32(0.10347133), np.float32(0.10395083), np.float32(0.09689144), np.float32(0.09574774), np.float32(0.09540149), np.float32(0.09901388), np.float32(0.09370952), np.float32(0.09561822), np.float32(0.1125381), np.float32(0.1097449), np.float32(0.106452934), np.float32(0.10887915), np.float32(0.10370002), np.float32(0.08637854), np.float32(0.084694676), np.float32(0.08354646), np.float32(0.07164567), np.float32(0.055897806), np.float32(0.05344207), np.float32(0.053799912), np.float32(0.04859991), np.float32(0.04226963), np.float32(0.041563477), np.float32(0.03982422), np.float32(0.03829282), np.float32(0.036972612), np.float32(0.036856465), np.float32(0.036404707), np.float32(0.036457855), np.float32(0.0399583), np.float32(0.04600634), np.float32(0.043189876), np.float32(0.04597251), np.float32(0.05485754), np.float32(0.055328254), np.float32(0.05096248), np.float32(0.056977708), np.float32(0.057023212), np.float32(0.05772095), np.float32(0.053500567), np.float32(0.055754315), np.float32(0.057273734), np.float32(0.054251492), np.float32(0.054211024), np.float32(0.058514852), np.float32(0.06676534), np.float32(0.080764316), np.float32(0.09690987), np.float32(0.104644746), np.float32(0.10991642), np.float32(0.104147494), np.float32(0.092933364), np.float32(0.08859953), np.float32(0.08282186), np.float32(0.070576094), np.float32(0.06126616), np.float32(0.0522463), np.float32(0.047784656), np.float32(0.04605706), np.float32(0.052387033), np.float32(0.059881583), np.float32(0.0703298), np.float32(0.07414977), np.float32(0.08780567), np.float32(0.09120285), np.float32(0.10177293), np.float32(0.10304104), np.float32(0.08930257), np.float32(0.07605705), np.float32(0.066710435), np.float32(0.057154387), np.float32(0.050851528), np.float32(0.04665143), np.float32(0.04503345), np.float32(0.048467606), np.float32(0.058646377), np.float32(0.064911544), np.float32(0.06838625), np.float32(0.06981029), np.float32(0.07949113), np.float32(0.07857795), np.float32(0.081382796), np.float32(0.08288719), np.float32(0.08168208), np.float32(0.07166078), np.float32(0.0628157), np.float32(0.056546517), np.float32(0.053256184), np.float32(0.05003272), np.float32(0.05253813), np.float32(0.053121407), np.float32(0.06030276), np.float32(0.06735663), np.float32(0.07480224), np.float32(0.0821815), np.float32(0.095865816), np.float32(0.109022774), np.float32(0.11985063), np.float32(0.14657944), np.float32(0.15604988), np.float32(0.15130675), np.float32(0.16478273), np.float32(0.19733544), np.float32(0.19521856), np.float32(0.19873942), np.float32(0.21981665), np.float32(0.22121964), np.float32(0.20320338), np.float32(0.19861278), np.float32(0.20620994), np.float32(0.20591179), np.float32(0.19848298), np.float32(0.21609126), np.float32(0.2250723), np.float32(0.25219157), np.float32(0.26553616), np.float32(0.24548905), np.float32(0.22882283), np.float32(0.21297663), np.float32(0.2017739), np.float32(0.19360556), np.float32(0.15512866), np.float32(0.1335509), np.float32(0.120289475), np.float32(0.111363925), np.float32(0.10704275), np.float32(0.09196586), np.float32(0.10228483), np.float32(0.10752213), np.float32(0.07844217), np.float32(0.073160455), np.float32(0.07600005), np.float32(0.08268072), np.float32(0.07252206), np.float32(0.059230972), np.float32(0.059031542), np.float32(0.048271548), np.float32(0.03754321), np.float32(0.03284206), np.float32(0.025871584), np.float32(0.027744237), np.float32(0.03168078), np.float32(0.03252366), np.float32(0.035978343), np.float32(0.042962354), np.float32(0.04424839), np.float32(0.044289093), np.float32(0.04557333), np.float32(0.049868066), np.float32(0.052186806), np.float32(0.048259314), np.float32(0.047885243), np.float32(0.049693596), np.float32(0.04713233), np.float32(0.04044528), np.float32(0.043646574), np.float32(0.04175016), np.float32(0.038283955), np.float32(0.044678185), np.float32(0.049839344), np.float32(0.052472614), np.float32(0.058133136), np.float32(0.06639853), np.float32(0.06806198), np.float32(0.06954407), np.float32(0.062226567), np.float32(0.0646331), np.float32(0.06340011), np.float32(0.059220973), np.float32(0.05628626), np.float32(0.05841234), np.float32(0.064826965), np.float32(0.06555982), np.float32(0.07321642), np.float32(0.08628691), np.float32(0.08937005), np.float32(0.0842617), np.float32(0.08517195), np.float32(0.106705636), np.float32(0.104097426), np.float32(0.0980882), np.float32(0.12405686), np.float32(0.15426517), np.float32(0.1418338), np.float32(0.11983323), np.float32(0.116417766), np.float32(0.1252963), np.float32(0.11564843), np.float32(0.1266455), np.float32(0.14387465), np.float32(0.14583333), np.float32(0.14656918), np.float32(0.15805814), np.float32(0.16355702), np.float32(0.16465986), np.float32(0.15557641), np.float32(0.15073194), np.float32(0.15941788), np.float32(0.16588487), np.float32(0.15927762), np.float32(0.17203692), np.float32(0.17086588), np.float32(0.16932806), np.float32(0.16388215), np.float32(0.19244182), np.float32(0.20915921), np.float32(0.20108947), np.float32(0.20269206), np.float32(0.22050083), np.float32(0.21181235), np.float32(0.19275013), np.float32(0.18090852), np.float32(0.1564115), np.float32(0.15011634), np.float32(0.13785365), np.float32(0.12016617), np.float32(0.112991884), np.float32(0.117151186), np.float32(0.10199724), np.float32(0.08891149), np.float32(0.08852282), np.float32(0.08818847), np.float32(0.0778329), np.float32(0.08182767), np.float32(0.08053396), np.float32(0.074229404), np.float32(0.06152718), np.float32(0.06573564), np.float32(0.060901105), np.float32(0.04992727), np.float32(0.04832607), np.float32(0.047984596), np.float32(0.04711032), np.float32(0.04510581), np.float32(0.04647112), np.float32(0.042623933), np.float32(0.04387138), np.float32(0.04522668), np.float32(0.048469033), np.float32(0.04497058), np.float32(0.041901875), np.float32(0.043297812), np.float32(0.039807115), np.float32(0.04021644), np.float32(0.036534984), np.float32(0.03616011), np.float32(0.04000863), np.float32(0.037837394), np.float32(0.044706114), np.float32(0.046320785), np.float32(0.04181106), np.float32(0.055290725), np.float32(0.05664598), np.float32(0.059395324), np.float32(0.05649641), np.float32(0.061807204), np.float32(0.076466255), np.float32(0.07220209), np.float32(0.06731515), np.float32(0.06968313), np.float32(0.06889493), np.float32(0.06527542), np.float32(0.06490794), np.float32(0.080354), np.float32(0.069693364), np.float32(0.062240757), np.float32(0.07284697), np.float32(0.08699951), np.float32(0.073367916), np.float32(0.08038117), np.float32(0.09119087), np.float32(0.092413895), np.float32(0.08581333), np.float32(0.07106169), np.float32(0.08019077), np.float32(0.064069875), np.float32(0.05136541), np.float32(0.05570555), np.float32(0.060443435), np.float32(0.048056353), np.float32(0.046457987), np.float32(0.05126052), np.float32(0.054333337), np.float32(0.05129077), np.float32(0.04818038), np.float32(0.04519918), np.float32(0.044074897), np.float32(0.037455644), np.float32(0.034200158), np.float32(0.036059957), np.float32(0.03352397), np.float32(0.031982254), np.float32(0.03392165), np.float32(0.033408653), np.float32(0.028648444), np.float32(0.029555589), np.float32(0.028972834), np.float32(0.028592685), np.float32(0.025728634), np.float32(0.02282597), np.float32(0.024494777), np.float32(0.024222076), np.float32(0.021076482), np.float32(0.02501168), np.float32(0.024734592), np.float32(0.025016127), np.float32(0.02704411), np.float32(0.025500745), np.float32(0.026540095), np.float32(0.030906374), np.float32(0.031126756), np.float32(0.034359425), np.float32(0.035770513), np.float32(0.036174443), np.float32(0.035160698), np.float32(0.035552066), np.float32(0.032489914), np.float32(0.03559645), np.float32(0.034546703), np.float32(0.035270933), np.float32(0.037047256), np.float32(0.037919234), np.float32(0.045028005), np.float32(0.042403538), np.float32(0.048086423), np.float32(0.052986596), np.float32(0.059103314), np.float32(0.058541007), np.float32(0.04844553), np.float32(0.04937631), np.float32(0.0564903), np.float32(0.053546514), np.float32(0.04575429), np.float32(0.05619062), np.float32(0.055242993), np.float32(0.051716525), np.float32(0.061963815), np.float32(0.04978661), np.float32(0.056175932), np.float32(0.06288426), np.float32(0.06658507), np.float32(0.055084236), np.float32(0.04789918), np.float32(0.048785836), np.float32(0.047762748), np.float32(0.037751827), np.float32(0.03476488), np.float32(0.03600068), np.float32(0.033593107), np.float32(0.03211722), np.float32(0.035868913), np.float32(0.04022512), np.float32(0.036386102), np.float32(0.030628828), np.float32(0.028629456), np.float32(0.028825665), np.float32(0.031459976), np.float32(0.027781619), np.float32(0.029701447), np.float32(0.031348333), np.float32(0.031649843), np.float32(0.03419437), np.float32(0.04080485), np.float32(0.033873875), np.float32(0.038837735), np.float32(0.037608635), np.float32(0.03416278), np.float32(0.037015777), np.float32(0.038043547), np.float32(0.04093653), np.float32(0.044262733), np.float32(0.038106706), np.float32(0.045359507), np.float32(0.04514916), np.float32(0.041784342), np.float32(0.037494414), np.float32(0.03670546), np.float32(0.05134933), np.float32(0.05019997), np.float32(0.053480685), np.float32(0.06389361), np.float32(0.0601204), np.float32(0.05302221), np.float32(0.05303392), np.float32(0.07047943), np.float32(0.06388318), np.float32(0.06439718), np.float32(0.069342844), np.float32(0.07170675), np.float32(0.075518586), np.float32(0.083571255), np.float32(0.084226735), np.float32(0.08687913), np.float32(0.097832695), np.float32(0.09609039), np.float32(0.09890346), np.float32(0.08686178), np.float32(0.09481737), np.float32(0.09966674), np.float32(0.10340358), np.float32(0.09767597), np.float32(0.08960221), np.float32(0.10486422), np.float32(0.10764992), np.float32(0.12679225), np.float32(0.11431417), np.float32(0.12927547), np.float32(0.14752975), np.float32(0.12775286), np.float32(0.13119942), np.float32(0.1278564), np.float32(0.13171461), np.float32(0.15696824), np.float32(0.10987077), np.float32(0.12691087), np.float32(0.14909306), np.float32(0.110380895), np.float32(0.12106906), np.float32(0.11401866), np.float32(0.09326989), np.float32(0.101281255), np.float32(0.10712641), np.float32(0.11030724), np.float32(0.11575879), np.float32(0.12932277), np.float32(0.16310683), np.float32(0.15480775), np.float32(0.15257074), np.float32(0.18747725), np.float32(0.23414505), np.float32(0.2897102), np.float32(0.30896762), np.float32(0.34929025), np.float32(0.41707322), np.float32(0.40012956)], 'MHNPAAVAAASRAYPTDPMVQQIQQQYEAQQNYNYNAQAQNTQNTQNTQTQTPGQTTTDPTTKRLSQTSTSSNKKTKTHIGPWRLGRTLGRGSSGRVRLARHSHTGQLAAVKIVPKAVVADAVNAANGEEHGATGLPYGIEREVIIMKLIEHANVMALYDVWENKGELYLVLEYIEGGELFDYLIKKGRLEEYEAASYFLQIINGVDYCHRFNICHRDLKPENLLLDKNRNIKIADFGMAALETDRMLETSCGSPHYASPEIVAGKTYHGAPSDIWSCGIILFALLTGHLPFDDDNIRRLLLKVQTGKFNMPSELSPYAKDLIWRMLRTDPTTRITMDEIFQHPFVRKYSGGVTPTHIHAPSYEHVARPVASVQDIDIEILKNLQILWHGEDAEIIMQKLLSPDANPEKTFYCLLMKYRHDHAAAVAATAPPTLQQQQSQEMQPAMHKSHSHSSRKQHKRKTSHNSHRLGSRGSLVSVSSAHKRGVSFTHVKKRSQQSIRSMRGSASNSVVASPRKQTASAPVSAGTAPIPFNVNVPYTEAPATAPAAPTTAAATSTATRAPAQPLAPTQAVQSPPRQSQPVHQQPPTSRRAPISSAPSWLTRSPPASKDADFEAFLDSAFNKPVKTKKSYGSLLGSPVDARRHVTDPANTSIASRTAAGATAANTSKRAVTMAYNDEFEFERPMSLFDPREVGGDTGRAQQPSVSRAQTISHTHTHSRERVANAHSDTPNYLPMIFEEGDRFADAIEEEFHLNISDNTLSAPSTNHTTPMLGGDRKSSEWENLFDFTERGDQVVVGEDSLLDISFHRDNANEATPVAPAATHVGRESTELYKDLQFPEIPVVDRDETAVESMPRTQSKMKISGQMQTDNFMKRPSSINLNGHLSQSNLSRQTTSASQRRPLVSRDMNTHAASPREAAKPVRQLQAAAELHERRPVEVLQKQQPQQQQQHHHQQQQQTQHQLQPAPVFREKPVVSAPRRPAPAPPVQSVADTMVLPMHQQQQNNSQFTIPAPVQTQPPQSKSSRTKSFIRRFGFAPKREAPVAPTSKVTMIQSSDYGAAPGVNANAHMNAQKDPAAPAAHAAAHAAHTSGTAPATGDPWNVTQSWFMKMFSRPNVAPRQPPQTLYSTLTSQQLEDEIVALLASWRKYGISNLSVSHSSIKCQISSRNALKIKSAKLHIDIGPLKHTNSFAHFFHDRGSQGSFTQLYDQIKAHLVSQGLLINN': [np.float32(0.96681714), np.float32(0.96493095), np.float32(0.9665835), np.float32(0.9647521), np.float32(0.9625617), np.float32(0.9631856), np.float32(0.96162856), np.float32(0.9597588), np.float32(0.9495289), np.float32(0.9441863), np.float32(0.9258141), np.float32(0.8991916), np.float32(0.86285496), np.float32(0.82563615), np.float32(0.82320195), np.float32(0.8159213), np.float32(0.8023112), np.float32(0.779332), np.float32(0.7557123), np.float32(0.7363618), np.float32(0.72940385), np.float32(0.7157573), np.float32(0.70763046), np.float32(0.69703543), np.float32(0.6792688), np.float32(0.66204405), np.float32(0.6604268), np.float32(0.6520485), np.float32(0.66133577), np.float32(0.6893261), np.float32(0.68989635), np.float32(0.6918353), np.float32(0.71955925), np.float32(0.7456433), np.float32(0.777216), np.float32(0.8058526), np.float32(0.8170137), np.float32(0.8324241), np.float32(0.85123605), np.float32(0.8713007), np.float32(0.8862161), np.float32(0.9011255), np.float32(0.91794866), np.float32(0.9394936), np.float32(0.94738746), np.float32(0.9568781), np.float32(0.96620876), np.float32(0.9713074), np.float32(0.97536135), np.float32(0.9779233), np.float32(0.9788397), np.float32(0.9811601), np.float32(0.9814781), np.float32(0.9818179), np.float32(0.9818379), np.float32(0.9816357), np.float32(0.98131096), np.float32(0.98148453), np.float32(0.981618), np.float32(0.98140246), np.float32(0.98105764), np.float32(0.98007673), np.float32(0.97984344), np.float32(0.97907126), np.float32(0.97822237), np.float32(0.9778445), np.float32(0.9766997), np.float32(0.9751722), np.float32(0.9705147), np.float32(0.9653298), np.float32(0.96333086), np.float32(0.9557629), np.float32(0.9414562), np.float32(0.9264463), np.float32(0.9155633), np.float32(0.90438396), np.float32(0.888997), np.float32(0.89815396), np.float32(0.88568324), np.float32(0.8931588), np.float32(0.8866023), np.float32(0.8892593), np.float32(0.8851102), np.float32(0.89513355), np.float32(0.85707414), np.float32(0.88200414), np.float32(0.84631795), np.float32(0.8109706), np.float32(0.7576813), np.float32(0.75938094), np.float32(0.7505924), np.float32(0.62272495), np.float32(0.62064904), np.float32(0.89692485), np.float32(0.8902302), np.float32(0.9104204), np.float32(0.89394706), np.float32(0.85971147), np.float32(0.8652395), np.float32(0.76335275), np.float32(0.7732834), np.float32(0.77463144), np.float32(0.67330796), np.float32(0.46508923), np.float32(0.65532094), np.float32(0.54739517), np.float32(0.47260627), np.float32(0.44712397), np.float32(0.39774215), np.float32(0.5103578), np.float32(0.61061686), np.float32(0.57562107), np.float32(0.68174994), np.float32(0.73304033), np.float32(0.71140325), np.float32(0.6873784), np.float32(0.7562417), np.float32(0.72527987), np.float32(0.6990071), np.float32(0.67966163), np.float32(0.6507826), np.float32(0.62528807), np.float32(0.50033474), np.float32(0.5057967), np.float32(0.5038989), np.float32(0.55883104), np.float32(0.5679543), np.float32(0.55510765), np.float32(0.55126506), np.float32(0.53973573), np.float32(0.5193837), np.float32(0.4619565), np.float32(0.42319298), np.float32(0.36922112), np.float32(0.3311887), np.float32(0.24528214), np.float32(0.24129608), np.float32(0.20151505), np.float32(0.17721854), np.float32(0.16204119), np.float32(0.12611677), np.float32(0.10145457), np.float32(0.082597524), np.float32(0.0703642), np.float32(0.058138095), np.float32(0.047930874), np.float32(0.039575458), np.float32(0.029823659), np.float32(0.028986279), np.float32(0.0260534), np.float32(0.023923118), np.float32(0.02610945), np.float32(0.02791197), np.float32(0.032972362), np.float32(0.038899504), np.float32(0.040853273), np.float32(0.036767937), np.float32(0.038554735), np.float32(0.0406494), np.float32(0.039987843), np.float32(0.03539701), np.float32(0.037526887), np.float32(0.04081578), np.float32(0.03639514), np.float32(0.037382435), np.float32(0.041575596), np.float32(0.044238854), np.float32(0.050271828), np.float32(0.048984293), np.float32(0.043964293), np.float32(0.047141116), np.float32(0.045118555), np.float32(0.04116895), np.float32(0.046055254), np.float32(0.053003415), np.float32(0.055897843), np.float32(0.0534368), np.float32(0.05208066), np.float32(0.050756183), np.float32(0.05489007), np.float32(0.06143635), np.float32(0.060323652), np.float32(0.067481294), np.float32(0.06628513), np.float32(0.065827206), np.float32(0.067316584), np.float32(0.06803735), np.float32(0.06736525), np.float32(0.05728652), np.float32(0.057196636), np.float32(0.055309378), np.float32(0.046927743), np.float32(0.05015789), np.float32(0.053051353), np.float32(0.049587663), np.float32(0.050855163), np.float32(0.054112233), np.float32(0.054270897), np.float32(0.045360994), np.float32(0.03936704), np.float32(0.035322543), np.float32(0.03502419), np.float32(0.033997178), np.float32(0.02887738), np.float32(0.025795316), np.float32(0.02905412), np.float32(0.025905512), np.float32(0.027358947), np.float32(0.030825827), np.float32(0.029955521), np.float32(0.034760844), np.float32(0.04044145), np.float32(0.042079404), np.float32(0.042760916), np.float32(0.044116896), np.float32(0.04751453), np.float32(0.054056942), np.float32(0.05891615), np.float32(0.06015529), np.float32(0.06358), np.float32(0.060988612), np.float32(0.06805532), np.float32(0.05952634), np.float32(0.050815508), np.float32(0.05842059), np.float32(0.05747622), np.float32(0.058089875), np.float32(0.06474769), np.float32(0.061827566), np.float32(0.060804978), np.float32(0.060429286), np.float32(0.06826265), np.float32(0.06712187), np.float32(0.06880082), np.float32(0.07127668), np.float32(0.07192011), np.float32(0.07095805), np.float32(0.07497927), np.float32(0.08205285), np.float32(0.07951269), np.float32(0.07057045), np.float32(0.07023944), np.float32(0.06861031), np.float32(0.07026141), np.float32(0.08435141), np.float32(0.08280829), np.float32(0.0913956), np.float32(0.09128995), np.float32(0.09337164), np.float32(0.104251795), np.float32(0.107166395), np.float32(0.11416741), np.float32(0.12172658), np.float32(0.12320709), np.float32(0.14788277), np.float32(0.15038891), np.float32(0.14301218), np.float32(0.13219854), np.float32(0.12256678), np.float32(0.10917131), np.float32(0.13469176), np.float32(0.115393765), np.float32(0.10449687), np.float32(0.08037849), np.float32(0.058017023), np.float32(0.045705177), np.float32(0.04176534), np.float32(0.035484016), np.float32(0.031239893), np.float32(0.030652693), np.float32(0.028959388), np.float32(0.027514573), np.float32(0.023000026), np.float32(0.021895712), np.float32(0.0189944), np.float32(0.018089715), np.float32(0.018796625), np.float32(0.018298086), np.float32(0.01595829), np.float32(0.01533225), np.float32(0.014040703), np.float32(0.013869725), np.float32(0.013763897), np.float32(0.014594355), np.float32(0.014443615), np.float32(0.013912737), np.float32(0.014064223), np.float32(0.016777307), np.float32(0.016771723), np.float32(0.016205722), np.float32(0.017700572), np.float32(0.0217846), np.float32(0.022635572), np.float32(0.027654853), np.float32(0.03211568), np.float32(0.03619494), np.float32(0.04350998), np.float32(0.050610565), np.float32(0.062186435), np.float32(0.06600783), np.float32(0.06908554), np.float32(0.07302948), np.float32(0.08519538), np.float32(0.07931021), np.float32(0.0789071), np.float32(0.08503573), np.float32(0.082672566), np.float32(0.06829509), np.float32(0.0650769), np.float32(0.071705125), np.float32(0.06417201), np.float32(0.055523604), np.float32(0.056476194), np.float32(0.06475964), np.float32(0.059677668), np.float32(0.053281203), np.float32(0.059704565), np.float32(0.06189028), np.float32(0.06180815), np.float32(0.067322835), np.float32(0.065325886), np.float32(0.06521463), np.float32(0.061572153), np.float32(0.059584994), np.float32(0.05930453), np.float32(0.05256881), np.float32(0.049943727), np.float32(0.05849868), np.float32(0.059538662), np.float32(0.052566133), np.float32(0.056006137), np.float32(0.061779745), np.float32(0.05938584), np.float32(0.06325521), np.float32(0.06588944), np.float32(0.071289875), np.float32(0.07861319), np.float32(0.08075976), np.float32(0.088504314), np.float32(0.10009606), np.float32(0.10513857), np.float32(0.09970631), np.float32(0.09839538), np.float32(0.09596408), np.float32(0.09497096), np.float32(0.10696845), np.float32(0.105649516), np.float32(0.12013481), np.float32(0.12899807), np.float32(0.14082046), np.float32(0.13876297), np.float32(0.11778979), np.float32(0.12832813), np.float32(0.14878553), np.float32(0.12274372), np.float32(0.1276684), np.float32(0.14103718), np.float32(0.14231703), np.float32(0.15514603), np.float32(0.13724516), np.float32(0.13920657), np.float32(0.13307038), np.float32(0.13418971), np.float32(0.12513442), np.float32(0.110874355), np.float32(0.10606648), np.float32(0.10005054), np.float32(0.09772221), np.float32(0.09054579), np.float32(0.082010336), np.float32(0.09114119), np.float32(0.08479674), np.float32(0.0824746), np.float32(0.08092197), np.float32(0.08666241), np.float32(0.07658723), np.float32(0.08024722), np.float32(0.07233965), np.float32(0.07162112), np.float32(0.07388174), np.float32(0.07185661), np.float32(0.06485863), np.float32(0.06377124), np.float32(0.058869466), np.float32(0.050989013), np.float32(0.049099892), np.float32(0.04830868), np.float32(0.050333325), np.float32(0.05068889), np.float32(0.04887388), np.float32(0.055588678), np.float32(0.064605035), np.float32(0.08075455), np.float32(0.09114204), np.float32(0.09261977), np.float32(0.104586795), np.float32(0.11722065), np.float32(0.12055373), np.float32(0.11434628), np.float32(0.11336368), np.float32(0.10566012), np.float32(0.0953755), np.float32(0.08640719), np.float32(0.070573956), np.float32(0.0637873), np.float32(0.07419975), np.float32(0.06858937), np.float32(0.079970665), np.float32(0.093995355), np.float32(0.10807967), np.float32(0.10015888), np.float32(0.10098379), np.float32(0.11098435), np.float32(0.11344596), np.float32(0.106685214), np.float32(0.11707226), np.float32(0.12027177), np.float32(0.12461957), np.float32(0.12830019), np.float32(0.13598391), np.float32(0.1508419), np.float32(0.16323464), np.float32(0.19144633), np.float32(0.29211074), np.float32(0.394399), np.float32(0.47501537), np.float32(0.54059374), np.float32(0.6374666), np.float32(0.6721579), np.float32(0.70849216), np.float32(0.7747361), np.float32(0.8015447), np.float32(0.80794215), np.float32(0.82731986), np.float32(0.83923554), np.float32(0.8692984), np.float32(0.8725861), np.float32(0.88096863), np.float32(0.9064495), np.float32(0.9114109), np.float32(0.9237583), np.float32(0.9242853), np.float32(0.9240059), np.float32(0.93796724), np.float32(0.93522227), np.float32(0.9468139), np.float32(0.9517058), np.float32(0.9576635), np.float32(0.9593409), np.float32(0.96351683), np.float32(0.9642744), np.float32(0.96446764), np.float32(0.9656988), np.float32(0.966159), np.float32(0.96475554), np.float32(0.9681465), np.float32(0.96885645), np.float32(0.972853), np.float32(0.97360724), np.float32(0.9731482), np.float32(0.9744333), np.float32(0.9751163), np.float32(0.97520417), np.float32(0.9769182), np.float32(0.97670287), np.float32(0.9772131), np.float32(0.97756016), np.float32(0.9772555), np.float32(0.9774504), np.float32(0.9774523), np.float32(0.977509), np.float32(0.9782568), np.float32(0.9791932), np.float32(0.9789043), np.float32(0.9792611), np.float32(0.97989494), np.float32(0.98081446), np.float32(0.98003536), np.float32(0.9806623), np.float32(0.980198), np.float32(0.9797293), np.float32(0.979045), np.float32(0.97866565), np.float32(0.9780306), np.float32(0.97716445), np.float32(0.9779628), np.float32(0.97785074), np.float32(0.97789806), np.float32(0.97801423), np.float32(0.9777002), np.float32(0.97802484), np.float32(0.97880983), np.float32(0.97894007), np.float32(0.97883576), np.float32(0.9785427), np.float32(0.97800297), np.float32(0.9772413), np.float32(0.9775753), np.float32(0.9773731), np.float32(0.97788733), np.float32(0.9776008), np.float32(0.9779178), np.float32(0.9776319), np.float32(0.97800523), np.float32(0.9781757), np.float32(0.97810477), np.float32(0.9781651), np.float32(0.9798696), np.float32(0.9799265), np.float32(0.9802831), np.float32(0.98057234), np.float32(0.98079073), np.float32(0.9809363), np.float32(0.98186237), np.float32(0.9818539), np.float32(0.9823532), np.float32(0.9825653), np.float32(0.9825491), np.float32(0.9830005), np.float32(0.9820063), np.float32(0.9823835), np.float32(0.98282224), np.float32(0.9822412), np.float32(0.981845), np.float32(0.98177564), np.float32(0.9819549), np.float32(0.9819104), np.float32(0.9815122), np.float32(0.98218083), np.float32(0.9818382), np.float32(0.98184055), np.float32(0.9818964), np.float32(0.9821915), np.float32(0.98225766), np.float32(0.9827831), np.float32(0.9827366), np.float32(0.98321736), np.float32(0.9828971), np.float32(0.9835601), np.float32(0.98377335), np.float32(0.9838288), np.float32(0.98374164), np.float32(0.98375076), np.float32(0.9843427), np.float32(0.98409444), np.float32(0.98425114), np.float32(0.9844103), np.float32(0.98482275), np.float32(0.9852453), np.float32(0.9856748), np.float32(0.98574394), np.float32(0.9860449), np.float32(0.98609805), np.float32(0.9861643), np.float32(0.9868014), np.float32(0.9866137), np.float32(0.98613274), np.float32(0.9862699), np.float32(0.9864087), np.float32(0.98605657), np.float32(0.98616844), np.float32(0.9865089), np.float32(0.9860092), np.float32(0.98569334), np.float32(0.9860103), np.float32(0.9860578), np.float32(0.9862521), np.float32(0.98637205), np.float32(0.9865393), np.float32(0.98621875), np.float32(0.9862125), np.float32(0.98603326), np.float32(0.98569566), np.float32(0.9858431), np.float32(0.98562443), np.float32(0.985552), np.float32(0.98556805), np.float32(0.98557335), np.float32(0.98551327), np.float32(0.98541707), np.float32(0.9853022), np.float32(0.985028), np.float32(0.985379), np.float32(0.98522955), np.float32(0.98471767), np.float32(0.9847594), np.float32(0.984461), np.float32(0.9841415), np.float32(0.983982), np.float32(0.9836659), np.float32(0.9832819), np.float32(0.98357207), np.float32(0.98266554), np.float32(0.9824964), np.float32(0.9823056), np.float32(0.9822207), np.float32(0.9811832), np.float32(0.980331), np.float32(0.9800637), np.float32(0.97829586), np.float32(0.9770527), np.float32(0.9757548), np.float32(0.97354954), np.float32(0.9702405), np.float32(0.96583164), np.float32(0.95990115), np.float32(0.95554173), np.float32(0.94954103), np.float32(0.9418676), np.float32(0.93218315), np.float32(0.92938876), np.float32(0.931441), np.float32(0.92314416), np.float32(0.9254424), np.float32(0.92763245), np.float32(0.9251496), np.float32(0.9361653), np.float32(0.9377497), np.float32(0.9378015), np.float32(0.9387578), np.float32(0.9463994), np.float32(0.9463737), np.float32(0.94450605), np.float32(0.95335954), np.float32(0.95863265), np.float32(0.9610038), np.float32(0.9634955), np.float32(0.967442), np.float32(0.97132856), np.float32(0.9719097), np.float32(0.97290456), np.float32(0.974037), np.float32(0.9745607), np.float32(0.97478455), np.float32(0.97504854), np.float32(0.97484857), np.float32(0.97513527), np.float32(0.9746422), np.float32(0.97445923), np.float32(0.9759177), np.float32(0.9752181), np.float32(0.9765371), np.float32(0.97621024), np.float32(0.97436), np.float32(0.9748185), np.float32(0.9751302), np.float32(0.97496116), np.float32(0.9749805), np.float32(0.9750103), np.float32(0.9752373), np.float32(0.97686464), np.float32(0.97778475), np.float32(0.97774965), np.float32(0.97878796), np.float32(0.97827905), np.float32(0.97819805), np.float32(0.97803044), np.float32(0.97825384), np.float32(0.97864944), np.float32(0.9786145), np.float32(0.9789452), np.float32(0.9789923), np.float32(0.9783664), np.float32(0.97895193), np.float32(0.9781949), np.float32(0.976396), np.float32(0.9772059), np.float32(0.9769016), np.float32(0.9746131), np.float32(0.9742605), np.float32(0.9735779), np.float32(0.97137153), np.float32(0.9713774), np.float32(0.9725326), np.float32(0.9714597), np.float32(0.9726369), np.float32(0.97311234), np.float32(0.97176987), np.float32(0.97218364), np.float32(0.9734019), np.float32(0.97338957), np.float32(0.9744931), np.float32(0.9751359), np.float32(0.9742914), np.float32(0.9745702), np.float32(0.9725572), np.float32(0.9718677), np.float32(0.97191465), np.float32(0.97372764), np.float32(0.9741649), np.float32(0.97531295), np.float32(0.9741993), np.float32(0.9746522), np.float32(0.9756351), np.float32(0.97569215), np.float32(0.97636276), np.float32(0.9780936), np.float32(0.97818094), np.float32(0.9791271), np.float32(0.9785494), np.float32(0.97788584), np.float32(0.9791189), np.float32(0.9789578), np.float32(0.97920895), np.float32(0.9792731), np.float32(0.97900313), np.float32(0.97787035), np.float32(0.97827506), np.float32(0.9776519), np.float32(0.97760415), np.float32(0.9769349), np.float32(0.9758455), np.float32(0.9758448), np.float32(0.97506785), np.float32(0.9757036), np.float32(0.9741599), np.float32(0.97265434), np.float32(0.97146195), np.float32(0.9692094), np.float32(0.968268), np.float32(0.9658392), np.float32(0.96354395), np.float32(0.95713973), np.float32(0.9502788), np.float32(0.94905704), np.float32(0.94706076), np.float32(0.9409287), np.float32(0.93367076), np.float32(0.9295522), np.float32(0.90815043), np.float32(0.8943159), np.float32(0.87843335), np.float32(0.85519093), np.float32(0.85486835), np.float32(0.84166116), np.float32(0.7828939), np.float32(0.7803148), np.float32(0.7347591), np.float32(0.66585356), np.float32(0.64018476), np.float32(0.6423315), np.float32(0.6498315), np.float32(0.6110101), np.float32(0.5271795), np.float32(0.54420817), np.float32(0.6070902), np.float32(0.6385119), np.float32(0.63434416), np.float32(0.67100346), np.float32(0.7441427), np.float32(0.7423409), np.float32(0.7761031), np.float32(0.8035995), np.float32(0.8410103), np.float32(0.84151596), np.float32(0.8714995), np.float32(0.89519083), np.float32(0.90209085), np.float32(0.90745646), np.float32(0.92528176), np.float32(0.93880546), np.float32(0.941111), np.float32(0.9475349), np.float32(0.95179576), np.float32(0.9545362), np.float32(0.9581523), np.float32(0.9609653), np.float32(0.9604584), np.float32(0.9617119), np.float32(0.9666508), np.float32(0.9662111), np.float32(0.9631212), np.float32(0.95716417), np.float32(0.95602983), np.float32(0.9554367), np.float32(0.95197785), np.float32(0.9527871), np.float32(0.9563331), np.float32(0.9529568), np.float32(0.9545546), np.float32(0.95141816), np.float32(0.9536906), np.float32(0.95089334), np.float32(0.94998866), np.float32(0.94787204), np.float32(0.9454049), np.float32(0.95198476), np.float32(0.9571236), np.float32(0.95752853), np.float32(0.9606411), np.float32(0.96436554), np.float32(0.9690954), np.float32(0.9682776), np.float32(0.964472), np.float32(0.9658483), np.float32(0.9686604), np.float32(0.9681977), np.float32(0.9677367), np.float32(0.96820325), np.float32(0.9677681), np.float32(0.96828294), np.float32(0.96957624), np.float32(0.9677655), np.float32(0.9695054), np.float32(0.9693681), np.float32(0.96993077), np.float32(0.9700504), np.float32(0.96901816), np.float32(0.96914834), np.float32(0.971308), np.float32(0.9715568), np.float32(0.97296554), np.float32(0.97223425), np.float32(0.9719953), np.float32(0.97320503), np.float32(0.9735561), np.float32(0.9727647), np.float32(0.975493), np.float32(0.97644776), np.float32(0.97669744), np.float32(0.9776283), np.float32(0.9784207), np.float32(0.9782656), np.float32(0.97890115), np.float32(0.97837585), np.float32(0.97834384), np.float32(0.97806543), np.float32(0.9788296), np.float32(0.9796561), np.float32(0.9774024), np.float32(0.9782468), np.float32(0.9785608), np.float32(0.9783011), np.float32(0.97748864), np.float32(0.9773716), np.float32(0.97654414), np.float32(0.976182), np.float32(0.9766182), np.float32(0.9760783), np.float32(0.9753279), np.float32(0.97668546), np.float32(0.9768226), np.float32(0.97579885), np.float32(0.9761011), np.float32(0.9754937), np.float32(0.97674555), np.float32(0.976917), np.float32(0.9778531), np.float32(0.9780489), np.float32(0.97780937), np.float32(0.97869337), np.float32(0.97822714), np.float32(0.9769727), np.float32(0.9779804), np.float32(0.9769185), np.float32(0.9769603), np.float32(0.97528255), np.float32(0.97456974), np.float32(0.97439563), np.float32(0.9746061), np.float32(0.97402227), np.float32(0.97520554), np.float32(0.9752322), np.float32(0.9749888), np.float32(0.9753602), np.float32(0.9749262), np.float32(0.97614473), np.float32(0.9752045), np.float32(0.97556347), np.float32(0.9760444), np.float32(0.975858), np.float32(0.9760098), np.float32(0.97578853), np.float32(0.9748411), np.float32(0.97415346), np.float32(0.9743415), np.float32(0.97475964), np.float32(0.9744347), np.float32(0.97380507), np.float32(0.9740303), np.float32(0.9746391), np.float32(0.97450316), np.float32(0.97553015), np.float32(0.97543305), np.float32(0.9760272), np.float32(0.97577685), np.float32(0.97676146), np.float32(0.9776677), np.float32(0.97831696), np.float32(0.9783468), np.float32(0.9779233), np.float32(0.97807133), np.float32(0.9770345), np.float32(0.9764881), np.float32(0.9767779), np.float32(0.97611177), np.float32(0.9753702), np.float32(0.9759951), np.float32(0.97535294), np.float32(0.97659147), np.float32(0.97643274), np.float32(0.9747922), np.float32(0.9753906), np.float32(0.9753822), np.float32(0.9741673), np.float32(0.9741761), np.float32(0.97347903), np.float32(0.9743164), np.float32(0.9726686), np.float32(0.97177446), np.float32(0.96807665), np.float32(0.9630253), np.float32(0.96134037), np.float32(0.96357596), np.float32(0.9569841), np.float32(0.9531679), np.float32(0.9507162), np.float32(0.9469604), np.float32(0.94617397), np.float32(0.94550157), np.float32(0.94094473), np.float32(0.9417353), np.float32(0.93724775), np.float32(0.9339978), np.float32(0.9326436), np.float32(0.9368276), np.float32(0.9357455), np.float32(0.9366104), np.float32(0.9378904), np.float32(0.9423039), np.float32(0.9394618), np.float32(0.9389454), np.float32(0.9392073), np.float32(0.9413054), np.float32(0.936433), np.float32(0.93361455), np.float32(0.93200076), np.float32(0.93037903), np.float32(0.9277659), np.float32(0.93002194), np.float32(0.93192506), np.float32(0.9233068), np.float32(0.9145953), np.float32(0.903019), np.float32(0.8973504), np.float32(0.8948891), np.float32(0.8958112), np.float32(0.8968215), np.float32(0.89890987), np.float32(0.9016516), np.float32(0.91006905), np.float32(0.9152139), np.float32(0.9198962), np.float32(0.9219548), np.float32(0.9248479), np.float32(0.9319284), np.float32(0.94274), np.float32(0.9444932), np.float32(0.95033306), np.float32(0.9570262), np.float32(0.96270216), np.float32(0.968864), np.float32(0.9715978), np.float32(0.97416896), np.float32(0.9748659), np.float32(0.9783837), np.float32(0.98058313), np.float32(0.98256046), np.float32(0.9829298), np.float32(0.98342705), np.float32(0.98435336), np.float32(0.9850168), np.float32(0.98449916), np.float32(0.98458844), np.float32(0.98451865), np.float32(0.9845924), np.float32(0.98377347), np.float32(0.98365456), np.float32(0.98296076), np.float32(0.9818464), np.float32(0.98082167), np.float32(0.9802536), np.float32(0.9790429), np.float32(0.97889346), np.float32(0.97928256), np.float32(0.9783422), np.float32(0.97781634), np.float32(0.97782385), np.float32(0.9780829), np.float32(0.9767245), np.float32(0.9759572), np.float32(0.9723776), np.float32(0.97030973), np.float32(0.96790063), np.float32(0.96367216), np.float32(0.96456105), np.float32(0.965471), np.float32(0.9632325), np.float32(0.9580747), np.float32(0.9534973), np.float32(0.9796775), np.float32(0.9794134), np.float32(0.98058265), np.float32(0.9806892), np.float32(0.980991), np.float32(0.9809101), np.float32(0.98017544), np.float32(0.9807771), np.float32(0.9809342), np.float32(0.98155653), np.float32(0.9813199), np.float32(0.98129326), np.float32(0.9818138), np.float32(0.9816134), np.float32(0.9814487), np.float32(0.98057556), np.float32(0.9809753), np.float32(0.98094696), np.float32(0.9803947), np.float32(0.97942364), np.float32(0.979454), np.float32(0.97887677), np.float32(0.9784606), np.float32(0.9785221), np.float32(0.9778505), np.float32(0.977629), np.float32(0.97696656), np.float32(0.9765995), np.float32(0.9761195), np.float32(0.9769274), np.float32(0.97861403), np.float32(0.9781542), np.float32(0.97901744), np.float32(0.97876567), np.float32(0.97879), np.float32(0.9800546), np.float32(0.97937167), np.float32(0.97965336), np.float32(0.9788461), np.float32(0.97873574), np.float32(0.9773491), np.float32(0.97608477), np.float32(0.9754778), np.float32(0.9759695), np.float32(0.9768464), np.float32(0.9767362), np.float32(0.97594905), np.float32(0.97717786), np.float32(0.9778763), np.float32(0.97753614), np.float32(0.97873104), np.float32(0.97863686), np.float32(0.97896236), np.float32(0.97942424), np.float32(0.97939426), np.float32(0.97959316), np.float32(0.98063904), np.float32(0.98097414), np.float32(0.98175377), np.float32(0.98115176), np.float32(0.98167324), np.float32(0.98139614), np.float32(0.9814949), np.float32(0.9833156), np.float32(0.9840186), np.float32(0.98446757), np.float32(0.9851034), np.float32(0.9844237), np.float32(0.9840268), np.float32(0.983537), np.float32(0.9830397), np.float32(0.9819911), np.float32(0.98305315), np.float32(0.98300594), np.float32(0.9835634), np.float32(0.9835734), np.float32(0.9837276), np.float32(0.98402), np.float32(0.98458993), np.float32(0.98505265), np.float32(0.9849155), np.float32(0.985578), np.float32(0.98677826), np.float32(0.98560506), np.float32(0.98539144), np.float32(0.9856668), np.float32(0.98398685), np.float32(0.9813772), np.float32(0.9769782), np.float32(0.9710764), np.float32(0.9634914), np.float32(0.95706123), np.float32(0.9438307), np.float32(0.9252354), np.float32(0.9126654), np.float32(0.90126413), np.float32(0.87633544), np.float32(0.8710575), np.float32(0.8496546), np.float32(0.82932925), np.float32(0.77234066), np.float32(0.70168024), np.float32(0.67024827), np.float32(0.6396601), np.float32(0.5863864), np.float32(0.5682588), np.float32(0.5707088), np.float32(0.4971444), np.float32(0.48605043), np.float32(0.45543084), np.float32(0.4826127), np.float32(0.4830997), np.float32(0.5035017), np.float32(0.50250137), np.float32(0.49842533), np.float32(0.51480657), np.float32(0.48820716), np.float32(0.4756412), np.float32(0.5083737), np.float32(0.48617014), np.float32(0.5127294), np.float32(0.46949032), np.float32(0.43078423), np.float32(0.43855006), np.float32(0.39780945), np.float32(0.35433322), np.float32(0.28136837), np.float32(0.26110813), np.float32(0.23740771), np.float32(0.20706359), np.float32(0.17603868), np.float32(0.15052922), np.float32(0.123106934), np.float32(0.10667599), np.float32(0.1068415), np.float32(0.08895014), np.float32(0.08118403), np.float32(0.08272954), np.float32(0.09067476), np.float32(0.091057055), np.float32(0.09606722), np.float32(0.102468036), np.float32(0.106140606), np.float32(0.092926346), np.float32(0.087365896), np.float32(0.0904766), np.float32(0.087330446), np.float32(0.074908316), np.float32(0.08460401), np.float32(0.09064051), np.float32(0.09512263), np.float32(0.09618561), np.float32(0.10906926), np.float32(0.11924919), np.float32(0.1395273), np.float32(0.15787312), np.float32(0.17378314), np.float32(0.17024244), np.float32(0.17312725), np.float32(0.17255542), np.float32(0.17617407), np.float32(0.18137115), np.float32(0.1800362), np.float32(0.18690199), np.float32(0.20271195), np.float32(0.1858388), np.float32(0.17392093), np.float32(0.18743025), np.float32(0.18618016), np.float32(0.17749809), np.float32(0.18452235), np.float32(0.20292366), np.float32(0.20441401), np.float32(0.23320308), np.float32(0.22442159), np.float32(0.21125078), np.float32(0.21217152), np.float32(0.18401168), np.float32(0.15643188), np.float32(0.14123785), np.float32(0.1424407), np.float32(0.11590056), np.float32(0.10504958), np.float32(0.106175676), np.float32(0.10907085), np.float32(0.099938706), np.float32(0.10981263), np.float32(0.13163763), np.float32(0.1530881), np.float32(0.13837934), np.float32(0.14380899), np.float32(0.1537206), np.float32(0.14680506), np.float32(0.13835517), np.float32(0.1336683), np.float32(0.11948342), np.float32(0.10092599), np.float32(0.08646461), np.float32(0.07854128), np.float32(0.085174106), np.float32(0.092277706), np.float32(0.09858253), np.float32(0.11730229), np.float32(0.121888734), np.float32(0.14386237), np.float32(0.12983002), np.float32(0.12356849), np.float32(0.11561664), np.float32(0.11088051), np.float32(0.11233009), np.float32(0.113111064), np.float32(0.09106073), np.float32(0.08409811), np.float32(0.08858336), np.float32(0.112961456), np.float32(0.11825755), np.float32(0.109527595), np.float32(0.1170284), np.float32(0.13143185), np.float32(0.11958926), np.float32(0.10101628), np.float32(0.120032474)], 'MSDLLAGITTSIKSTANAITKNEYVRKVTESMNDAIMNYPKAMMDVREATNEDPWGPTGPQMKKICEYTRSRYMEDFYNVYTPLFQRMLENNKDAWRRVYKSLILLDYLLKNGSERFVQEAREKAYELRRLESYKYIDEKGKDQGINIRHRVKQILEMMNDDELLQAERQKANSDDKSKYRGFDQYDMKMSGSSFKSSNSGYDNKWDKEDSFSSSVTKKYDDQYKSKEVSNFSFSSNVNRSPSPELGFVDDSKKKDDDDGFGDFVSSRSSQPAATNKSKPNPSKSFFDDPIPAIPPPSGAPSNYVAPPLSPVSKNAPRNMDLLFDVSAPTPAAPQNNGAPIDLFGKLDAPVVNAAPAVAPSNGGLDLFAFGAAPMAQSIPMATPVAAPINTASNGSFNGFDFGSSFGSTNNSTPSYGGAAPLQPMSGLSQPQAQPAQSNLGGPSPKIGNSFAGLDQFMSLSLGSTNSNAPKAKTLNQMMGGNN': [np.float32(0.5768771), np.float32(0.60524344), np.float32(0.6500259), np.float32(0.63538563), np.float32(0.621573), np.float32(0.6282362), np.float32(0.5962074), np.float32(0.54791486), np.float32(0.4846029), np.float32(0.43732405), np.float32(0.437168), np.float32(0.37028152), np.float32(0.37356266), np.float32(0.32316813), np.float32(0.31735685), np.float32(0.28768727), np.float32(0.2855625), np.float32(0.26445305), np.float32(0.25114983), np.float32(0.23894201), np.float32(0.22946437), np.float32(0.23246852), np.float32(0.22745945), np.float32(0.21998705), np.float32(0.21409845), np.float32(0.19772954), np.float32(0.20142), np.float32(0.19425306), np.float32(0.19279955), np.float32(0.19258799), np.float32(0.18581304), np.float32(0.16580914), np.float32(0.1578202), np.float32(0.1426487), np.float32(0.13018982), np.float32(0.12558773), np.float32(0.14248666), np.float32(0.1577434), np.float32(0.1475189), np.float32(0.1440012), np.float32(0.19236402), np.float32(0.20054835), np.float32(0.19805297), np.float32(0.20765756), np.float32(0.23051141), np.float32(0.2487919), np.float32(0.24528788), np.float32(0.24442466), np.float32(0.27775127), np.float32(0.28193712), np.float32(0.24962208), np.float32(0.30424967), np.float32(0.31132698), np.float32(0.2705455), np.float32(0.253876), np.float32(0.2684819), np.float32(0.24752457), np.float32(0.23101191), np.float32(0.24384417), np.float32(0.24197753), np.float32(0.24082577), np.float32(0.23758397), np.float32(0.23706922), np.float32(0.23752826), np.float32(0.21611822), np.float32(0.18955185), np.float32(0.15198718), np.float32(0.14408086), np.float32(0.1348594), np.float32(0.1132342), np.float32(0.09673137), np.float32(0.09965271), np.float32(0.0887164), np.float32(0.073773585), np.float32(0.077352986), np.float32(0.0788866), np.float32(0.0676824), np.float32(0.0707737), np.float32(0.079426415), np.float32(0.08362808), np.float32(0.08606632), np.float32(0.09511691), np.float32(0.10107615), np.float32(0.08741085), np.float32(0.07681323), np.float32(0.08663337), np.float32(0.08839123), np.float32(0.07456622), np.float32(0.06656584), np.float32(0.07100875), np.float32(0.06988169), np.float32(0.062460866), np.float32(0.060889754), np.float32(0.06281945), np.float32(0.061337437), np.float32(0.05317488), np.float32(0.05206021), np.float32(0.05427087), np.float32(0.047971908), np.float32(0.051322773), np.float32(0.055819772), np.float32(0.05691882), np.float32(0.049014926), np.float32(0.048479073), np.float32(0.05025404), np.float32(0.046155583), np.float32(0.042859893), np.float32(0.05026154), np.float32(0.05494306), np.float32(0.05116491), np.float32(0.052311182), np.float32(0.06852646), np.float32(0.072815366), np.float32(0.07652396), np.float32(0.09413042), np.float32(0.102079995), np.float32(0.10010482), np.float32(0.10132528), np.float32(0.12100876), np.float32(0.12947743), np.float32(0.12611766), np.float32(0.13084154), np.float32(0.13786481), np.float32(0.13456504), np.float32(0.13323025), np.float32(0.13497816), np.float32(0.13507473), np.float32(0.13908908), np.float32(0.14935191), np.float32(0.1575099), np.float32(0.1783042), np.float32(0.18941146), np.float32(0.20455186), np.float32(0.21349637), np.float32(0.23088741), np.float32(0.23727937), np.float32(0.21244353), np.float32(0.22521272), np.float32(0.21288545), np.float32(0.19526914), np.float32(0.1884598), np.float32(0.1793198), np.float32(0.17862068), np.float32(0.17946447), np.float32(0.1706413), np.float32(0.18030511), np.float32(0.17728496), np.float32(0.1661086), np.float32(0.16952373), np.float32(0.17580868), np.float32(0.18374604), np.float32(0.16815278), np.float32(0.15916991), np.float32(0.17020614), np.float32(0.1653375), np.float32(0.16512829), np.float32(0.1897698), np.float32(0.20092712), np.float32(0.19746903), np.float32(0.22166899), np.float32(0.28895605), np.float32(0.3157298), np.float32(0.3273632), np.float32(0.37296048), np.float32(0.41655973), np.float32(0.45060655), np.float32(0.47025564), np.float32(0.5095975), np.float32(0.5126012), np.float32(0.54522353), np.float32(0.58217245), np.float32(0.6208435), np.float32(0.64402694), np.float32(0.69527346), np.float32(0.7436394), np.float32(0.7749523), np.float32(0.80390215), np.float32(0.83254373), np.float32(0.8625558), np.float32(0.88472205), np.float32(0.9089579), np.float32(0.9182636), np.float32(0.9289254), np.float32(0.9358841), np.float32(0.93832505), np.float32(0.939664), np.float32(0.9439156), np.float32(0.9500258), np.float32(0.9522998), np.float32(0.9517357), np.float32(0.95844185), np.float32(0.96147037), np.float32(0.96665466), np.float32(0.9657905), np.float32(0.96903306), np.float32(0.9698257), np.float32(0.9707245), np.float32(0.97218645), np.float32(0.9736602), np.float32(0.9743377), np.float32(0.97426754), np.float32(0.97434515), np.float32(0.97294587), np.float32(0.9713345), np.float32(0.9707163), np.float32(0.9696084), np.float32(0.9692574), np.float32(0.9674599), np.float32(0.9658648), np.float32(0.9664538), np.float32(0.96753925), np.float32(0.9666539), np.float32(0.96523106), np.float32(0.9672483), np.float32(0.96733886), np.float32(0.96563727), np.float32(0.96510124), np.float32(0.9627097), np.float32(0.9603396), np.float32(0.9597), np.float32(0.96022344), np.float32(0.9597931), np.float32(0.96214044), np.float32(0.9627286), np.float32(0.9623399), np.float32(0.9646946), np.float32(0.96591485), np.float32(0.96718585), np.float32(0.9665669), np.float32(0.968229), np.float32(0.9675478), np.float32(0.9687927), np.float32(0.9698694), np.float32(0.9717459), np.float32(0.97330314), np.float32(0.97468805), np.float32(0.9753744), np.float32(0.97576004), np.float32(0.9749869), np.float32(0.9757523), np.float32(0.97456), np.float32(0.9740243), np.float32(0.97499496), np.float32(0.97444576), np.float32(0.9739441), np.float32(0.9752239), np.float32(0.97505164), np.float32(0.9763449), np.float32(0.9766014), np.float32(0.9782572), np.float32(0.97784436), np.float32(0.97835517), np.float32(0.9780084), np.float32(0.97833705), np.float32(0.97855914), np.float32(0.9783797), np.float32(0.9784922), np.float32(0.9782588), np.float32(0.97830987), np.float32(0.9784774), np.float32(0.97821563), np.float32(0.97865194), np.float32(0.9791014), np.float32(0.9791924), np.float32(0.97930443), np.float32(0.9794332), np.float32(0.9792387), np.float32(0.9796607), np.float32(0.9799804), np.float32(0.9803218), np.float32(0.9800331), np.float32(0.97912425), np.float32(0.97923535), np.float32(0.97747403), np.float32(0.9784393), np.float32(0.9797933), np.float32(0.97867936), np.float32(0.9789822), np.float32(0.9790111), np.float32(0.9794286), np.float32(0.9783528), np.float32(0.97822696), np.float32(0.9789954), np.float32(0.9791114), np.float32(0.9789725), np.float32(0.9790734), np.float32(0.9789747), np.float32(0.979221), np.float32(0.9791701), np.float32(0.9785518), np.float32(0.9787123), np.float32(0.97863), np.float32(0.97949284), np.float32(0.98027784), np.float32(0.97999233), np.float32(0.9802714), np.float32(0.97994447), np.float32(0.9806246), np.float32(0.9795196), np.float32(0.9775006), np.float32(0.97903293), np.float32(0.9797804), np.float32(0.98024666), np.float32(0.98001444), np.float32(0.97967786), np.float32(0.9795517), np.float32(0.97905844), np.float32(0.9792037), np.float32(0.9790151), np.float32(0.979005), np.float32(0.9788968), np.float32(0.97735775), np.float32(0.9773062), np.float32(0.9770413), np.float32(0.9758839), np.float32(0.97503906), np.float32(0.9725051), np.float32(0.969983), np.float32(0.96996033), np.float32(0.9721462), np.float32(0.9735251), np.float32(0.9715674), np.float32(0.9735169), np.float32(0.9751765), np.float32(0.9759294), np.float32(0.9771573), np.float32(0.9780196), np.float32(0.9776414), np.float32(0.9793139), np.float32(0.97989756), np.float32(0.97984743), np.float32(0.9802218), np.float32(0.98068607), np.float32(0.9803817), np.float32(0.98045427), np.float32(0.980295), np.float32(0.9809583), np.float32(0.9809926), np.float32(0.9811164), np.float32(0.98195606), np.float32(0.98171854), np.float32(0.9813836), np.float32(0.98117375), np.float32(0.98104227), np.float32(0.9801587), np.float32(0.9813322), np.float32(0.9821232), np.float32(0.98246413), np.float32(0.98283285), np.float32(0.9828704), np.float32(0.98316306), np.float32(0.9830456), np.float32(0.98292834), np.float32(0.9825218), np.float32(0.9826689), np.float32(0.982533), np.float32(0.98290306), np.float32(0.98312944), np.float32(0.98359686), np.float32(0.98299384), np.float32(0.98374605), np.float32(0.98310226), np.float32(0.9837789), np.float32(0.9842077), np.float32(0.9838172), np.float32(0.98460096), np.float32(0.984727), np.float32(0.98516), np.float32(0.9854409), np.float32(0.98598945), np.float32(0.986094), np.float32(0.9859072), np.float32(0.98472834), np.float32(0.98490256), np.float32(0.98460037), np.float32(0.9844507), np.float32(0.9833819), np.float32(0.98317266), np.float32(0.98204434), np.float32(0.98120224), np.float32(0.9803295), np.float32(0.9810976), np.float32(0.9800147), np.float32(0.9807536), np.float32(0.97983664), np.float32(0.98091584), np.float32(0.9815639), np.float32(0.98116297), np.float32(0.9822006), np.float32(0.9814896), np.float32(0.98203593), np.float32(0.981612), np.float32(0.98198605), np.float32(0.98185235), np.float32(0.9827833), np.float32(0.98272634), np.float32(0.98283505), np.float32(0.98261434), np.float32(0.9827194), np.float32(0.9829752), np.float32(0.9832982), np.float32(0.983457), np.float32(0.9836268), np.float32(0.98356795), np.float32(0.9847979), np.float32(0.985263), np.float32(0.98573446), np.float32(0.985938), np.float32(0.98616034), np.float32(0.9857745), np.float32(0.98638153), np.float32(0.9869127), np.float32(0.98651403), np.float32(0.98697203), np.float32(0.98656785), np.float32(0.9871114), np.float32(0.9874063), np.float32(0.98749906), np.float32(0.9872125), np.float32(0.9874412), np.float32(0.9874414), np.float32(0.9877257), np.float32(0.9877708), np.float32(0.9877181), np.float32(0.987593), np.float32(0.98784757), np.float32(0.9875897), np.float32(0.98772675), np.float32(0.98779243), np.float32(0.98779637), np.float32(0.9874938), np.float32(0.98705053), np.float32(0.9867415), np.float32(0.9867011), np.float32(0.98615277), np.float32(0.986271), np.float32(0.9857255), np.float32(0.98515713), np.float32(0.9841331), np.float32(0.9834277), np.float32(0.9818511), np.float32(0.9812416), np.float32(0.9795074), np.float32(0.9792411), np.float32(0.9782372), np.float32(0.977856), np.float32(0.9753504), np.float32(0.97398764), np.float32(0.9729892), np.float32(0.97051257), np.float32(0.97141755), np.float32(0.9700188), np.float32(0.9673911), np.float32(0.96555036), np.float32(0.9655457), np.float32(0.96528316), np.float32(0.9644913), np.float32(0.96481234), np.float32(0.9635962), np.float32(0.9629099), np.float32(0.9605746), np.float32(0.9572341), np.float32(0.95745236), np.float32(0.9583088), np.float32(0.95558363), np.float32(0.9581922), np.float32(0.9569876), np.float32(0.9572178), np.float32(0.97653764), np.float32(0.95550567), np.float32(0.95753765), np.float32(0.95758593), np.float32(0.95745796), np.float32(0.96041167), np.float32(0.9580663), np.float32(0.95856255), np.float32(0.9549993), np.float32(0.94443226), np.float32(0.9386023), np.float32(0.9293451), np.float32(0.9295137), np.float32(0.92526835), np.float32(0.93263125)], 'MYSVEDLLISHGYKLARDRPAPHEDSSEGRRPGRTRTRTGHGLLNGHEDGPAASVHHKTSTGKGPGSDSESRRSTPRGHGEPQGASVSRTSEAGFYHQSTLAWASQPQNRNDQACWWRGQKVGSWLGPKDREDLEVRGMAQAHGLPVHTREGPWQVAGRTENVMKKAVWEEELRMSGSAKWQNVSLESWNQARRLGRQMSDGDGERLFQDLYPFIEGEHVLNSQNKRKSQSLPRVISPENLSCTEIPIPLHDGHSAKMSPYSPYSTPNVESTRNLEKGPLPRPKFGRPLKPPSYGSHQQSRGGGESSDSQDSQHTDPHVPRHEFCLPESGLEPPMYVPPPSYRSPPLHIPNPYLEDTAPSPACGSHSQQQLPTEKASGQLPSGPLGTGHTYGASPRSARGLPTHLQPTTAFGGSIQYIPFDDPRIRHIKLAAPQGFGEDAKPDDQSYDSSPVTAPEPADGKLQPTGAILTPQSLIPPSGSGRIQASANPSPQWLWGQLPRDGENDDFPDQRDHYVSRGQWPNMRGDQQGHTDSHVSSPHPWGESTCETQTKLKKFETGIQTKKSSKKKMNETIFCLVSIPVKSEPHLPDIDMDNNDSKPSTDKRNGLDGSVALRPQHQLSMSATDLELQALTGSMAGRMELQKQDLGEPEDRQTHDLRLSHLTTHRELKYSGSWPGHQYRDQQTQTSFPEESQSSQLLSGATLGGPKEAVLAPRCPDGQTHAPIASRDHRQRPDAQNLKGQRSLSPSNNSAFSRTSSSINQASVPKAGRGQPYVDIPGHGASPGPKPEVVKGEPTGPCNSKQLFGQFLLKPVSRRPWDLISQLESFNKELQEEEASSGSHSSNEDSESEQQWEDRVDSSTENLGVCGNSPERRGERQPGTWVQEDPVFRSGRGEARPENWSEELAPGHPCAHAPSPGPSPVESSSAASFWPASGSSHIDQRHQGAGNRRNQPAASPGPVKRVMSSGPSDAKPMPPSYPAEPREPPESQEPSSASNSVKASQAVLPGVDSSPERGVVLPLSLTSKNRGLSAPDLRSLGLTTGQELSASKPEGSSGEASTIEIPPGESLQARAARILGIEVAVESLLPGTRRAGQSQHPEPDISACSPESPREALPSTGASLPSTGAPTGGPATSTDAFYGRRKCGWTESPLFVGDRDGTRRAPQASERSGADGVVASEASSPEPQSNSLESKCFDQKDVGAKPPFRSTLFHFVERTPSVTGSEKRLRSPSKVIESLQEKLASPPRRADPDRLMRMKEVSSVSRMRFLSFRGTDSLEEAEDLRVVRGQVGLPGGFTSLSGGDQAQRVGHSLSVSRDSVSREENEHPTAQWEKNVDQDFWCPDSYDPSRVEKV': [np.float32(0.87574196), np.float32(0.866749), np.float32(0.86506766), np.float32(0.8769755), np.float32(0.87330866), np.float32(0.8631407), np.float32(0.8640267), np.float32(0.86724), np.float32(0.88470095), np.float32(0.8874749), np.float32(0.8708095), np.float32(0.88198334), np.float32(0.8762838), np.float32(0.88244253), np.float32(0.87871563), np.float32(0.89333075), np.float32(0.91344994), np.float32(0.9200932), np.float32(0.9336246), np.float32(0.9470785), np.float32(0.9564896), np.float32(0.96377975), np.float32(0.969223), np.float32(0.97226554), np.float32(0.9755612), np.float32(0.97860295), np.float32(0.9800638), np.float32(0.98104686), np.float32(0.98186034), np.float32(0.9826836), np.float32(0.98307055), np.float32(0.9835798), np.float32(0.9837409), np.float32(0.9839347), np.float32(0.98372906), np.float32(0.98338586), np.float32(0.98360276), np.float32(0.984082), np.float32(0.984148), np.float32(0.9847201), np.float32(0.984602), np.float32(0.9848836), np.float32(0.9845381), np.float32(0.98461086), np.float32(0.9850641), np.float32(0.9854311), np.float32(0.9856647), np.float32(0.9859928), np.float32(0.9860802), np.float32(0.98586375), np.float32(0.9855781), np.float32(0.9854612), np.float32(0.98538196), np.float32(0.9851677), np.float32(0.98515445), np.float32(0.9848738), np.float32(0.98502547), np.float32(0.98496693), np.float32(0.9851312), np.float32(0.9848608), np.float32(0.98492426), np.float32(0.9848763), np.float32(0.98490924), np.float32(0.9846378), np.float32(0.9846769), np.float32(0.9851983), np.float32(0.9851081), np.float32(0.9852474), np.float32(0.98542607), np.float32(0.9856398), np.float32(0.9855503), np.float32(0.98601633), np.float32(0.98582387), np.float32(0.98560053), np.float32(0.9855355), np.float32(0.984686), np.float32(0.98412436), np.float32(0.9836426), np.float32(0.9833867), np.float32(0.9831281), np.float32(0.9829207), np.float32(0.9826538), np.float32(0.98114085), np.float32(0.98030233), np.float32(0.9784324), np.float32(0.97523016), np.float32(0.9716007), np.float32(0.96785015), np.float32(0.961054), np.float32(0.94930947), np.float32(0.9414121), np.float32(0.930575), np.float32(0.9177323), np.float32(0.91146696), np.float32(0.88151425), np.float32(0.878649), np.float32(0.86512935), np.float32(0.8315814), np.float32(0.79448205), np.float32(0.80169326), np.float32(0.7563804), np.float32(0.76297206), np.float32(0.7091015), np.float32(0.65372026), np.float32(0.6005064), np.float32(0.6407299), np.float32(0.6701782), np.float32(0.6571352), np.float32(0.64657825), np.float32(0.65119153), np.float32(0.64461064), np.float32(0.6360557), np.float32(0.61631775), np.float32(0.60155964), np.float32(0.56233424), np.float32(0.52244455), np.float32(0.5235903), np.float32(0.5646755), np.float32(0.5666944), np.float32(0.56471735), np.float32(0.56588537), np.float32(0.5714961), np.float32(0.5031974), np.float32(0.50172937), np.float32(0.5356986), np.float32(0.5237021), np.float32(0.52498525), np.float32(0.52054965), np.float32(0.5973167), np.float32(0.58740085), np.float32(0.59747326), np.float32(0.5397034), np.float32(0.62483764), np.float32(0.5440472), np.float32(0.55404526), np.float32(0.59863555), np.float32(0.6738265), np.float32(0.72732955), np.float32(0.7492861), np.float32(0.77501565), np.float32(0.78063357), np.float32(0.78879994), np.float32(0.7924555), np.float32(0.845455), np.float32(0.8366833), np.float32(0.8392592), np.float32(0.83910483), np.float32(0.86770767), np.float32(0.8089378), np.float32(0.7337427), np.float32(0.75254864), np.float32(0.70566654), np.float32(0.6741274), np.float32(0.67740273), np.float32(0.61496824), np.float32(0.57679695), np.float32(0.52418953), np.float32(0.46389318), np.float32(0.39822197), np.float32(0.3907326), np.float32(0.3898582), np.float32(0.39595196), np.float32(0.3930745), np.float32(0.38097844), np.float32(0.37257645), np.float32(0.37657833), np.float32(0.29761037), np.float32(0.20612253), np.float32(0.20639318), np.float32(0.20890811), np.float32(0.24774547), np.float32(0.2447553), np.float32(0.20166978), np.float32(0.20383441), np.float32(0.19726567), np.float32(0.19923496), np.float32(0.1884286), np.float32(0.2110778), np.float32(0.21290103), np.float32(0.21691352), np.float32(0.21139409), np.float32(0.24058759), np.float32(0.30861232), np.float32(0.3473598), np.float32(0.4018447), np.float32(0.4450431), np.float32(0.43805766), np.float32(0.3872054), np.float32(0.33715248), np.float32(0.3734261), np.float32(0.39062566), np.float32(0.45641956), np.float32(0.43023744), np.float32(0.45703068), np.float32(0.45843643), np.float32(0.4105623), np.float32(0.384968), np.float32(0.4950972), np.float32(0.5309367), np.float32(0.62615454), np.float32(0.5947144), np.float32(0.6856503), np.float32(0.7277175), np.float32(0.71922827), np.float32(0.7472218), np.float32(0.73509586), np.float32(0.68741506), np.float32(0.61232406), np.float32(0.52944696), np.float32(0.4854863), np.float32(0.49582106), np.float32(0.43247417), np.float32(0.50535244), np.float32(0.48628563), np.float32(0.5675775), np.float32(0.601323), np.float32(0.65840256), np.float32(0.6659827), np.float32(0.75653654), np.float32(0.75810325), np.float32(0.7946348), np.float32(0.79514205), np.float32(0.8176462), np.float32(0.8180315), np.float32(0.8884719), np.float32(0.88192964), np.float32(0.86999047), np.float32(0.906402), np.float32(0.90408355), np.float32(0.92682934), np.float32(0.9395815), np.float32(0.94123816), np.float32(0.9482989), np.float32(0.9548394), np.float32(0.95920837), np.float32(0.96550804), np.float32(0.96851426), np.float32(0.9682131), np.float32(0.9702932), np.float32(0.97137064), np.float32(0.9717059), np.float32(0.9722338), np.float32(0.9729019), np.float32(0.9746704), np.float32(0.9769067), np.float32(0.977935), np.float32(0.9784419), np.float32(0.9784073), np.float32(0.9772107), np.float32(0.9791607), np.float32(0.97874075), np.float32(0.97865844), np.float32(0.9795966), np.float32(0.9791182), np.float32(0.9794517), np.float32(0.97916734), np.float32(0.97951674), np.float32(0.9790363), np.float32(0.9792571), np.float32(0.979107), np.float32(0.9791926), np.float32(0.97999007), np.float32(0.97915137), np.float32(0.9788576), np.float32(0.9792239), np.float32(0.98006433), np.float32(0.9793641), np.float32(0.9800091), np.float32(0.9805896), np.float32(0.9806451), np.float32(0.9815699), np.float32(0.9823362), np.float32(0.9830384), np.float32(0.98334044), np.float32(0.98359966), np.float32(0.9839018), np.float32(0.9838721), np.float32(0.9842951), np.float32(0.984271), np.float32(0.9843885), np.float32(0.98465466), np.float32(0.9842971), np.float32(0.98477453), np.float32(0.98506737), np.float32(0.9846208), np.float32(0.9848972), np.float32(0.9846768), np.float32(0.9843158), np.float32(0.98410624), np.float32(0.98439157), np.float32(0.9845018), np.float32(0.9839987), np.float32(0.9835715), np.float32(0.98376125), np.float32(0.98333204), np.float32(0.9833687), np.float32(0.9832879), np.float32(0.9825048), np.float32(0.9825318), np.float32(0.9825899), np.float32(0.9826219), np.float32(0.9827103), np.float32(0.9822954), np.float32(0.98187745), np.float32(0.98224765), np.float32(0.982313), np.float32(0.9822031), np.float32(0.9822519), np.float32(0.9820072), np.float32(0.98140585), np.float32(0.98091656), np.float32(0.9804812), np.float32(0.98089856), np.float32(0.97884274), np.float32(0.9786349), np.float32(0.97752416), np.float32(0.9776069), np.float32(0.9762255), np.float32(0.9762754), np.float32(0.97700626), np.float32(0.97709924), np.float32(0.9767775), np.float32(0.9763313), np.float32(0.976911), np.float32(0.97831464), np.float32(0.9785404), np.float32(0.9775359), np.float32(0.9771219), np.float32(0.97728056), np.float32(0.97722787), np.float32(0.9778717), np.float32(0.9778531), np.float32(0.97779036), np.float32(0.97705597), np.float32(0.97666377), np.float32(0.97750825), np.float32(0.97704315), np.float32(0.97797775), np.float32(0.97665715), np.float32(0.9771627), np.float32(0.9761001), np.float32(0.97588253), np.float32(0.9748155), np.float32(0.97355044), np.float32(0.9736226), np.float32(0.97448677), np.float32(0.97537553), np.float32(0.9753244), np.float32(0.9743368), np.float32(0.97421855), np.float32(0.97651935), np.float32(0.97649676), np.float32(0.9772314), np.float32(0.9777605), np.float32(0.9788117), np.float32(0.97809213), np.float32(0.9789667), np.float32(0.97925067), np.float32(0.979301), np.float32(0.97942334), np.float32(0.9792179), np.float32(0.97922015), np.float32(0.98036206), np.float32(0.9812564), np.float32(0.98213905), np.float32(0.98187155), np.float32(0.9815896), np.float32(0.9821416), np.float32(0.9824739), np.float32(0.98180974), np.float32(0.9822265), np.float32(0.98213744), np.float32(0.98252213), np.float32(0.98283595), np.float32(0.9824598), np.float32(0.98293144), np.float32(0.9823056), np.float32(0.98263043), np.float32(0.9825697), np.float32(0.9839153), np.float32(0.9838599), np.float32(0.98419005), np.float32(0.9844653), np.float32(0.98440164), np.float32(0.9848754), np.float32(0.98524505), np.float32(0.9859299), np.float32(0.98619115), np.float32(0.98561364), np.float32(0.9860459), np.float32(0.9859622), np.float32(0.9857657), np.float32(0.98531437), np.float32(0.98564154), np.float32(0.9854122), np.float32(0.98515946), np.float32(0.985036), np.float32(0.98393965), np.float32(0.9834722), np.float32(0.98316944), np.float32(0.9824865), np.float32(0.9821278), np.float32(0.9812215), np.float32(0.98007524), np.float32(0.9792782), np.float32(0.97906804), np.float32(0.97857577), np.float32(0.9774507), np.float32(0.97463983), np.float32(0.9733864), np.float32(0.9719263), np.float32(0.9695143), np.float32(0.9668256), np.float32(0.9648806), np.float32(0.9639842), np.float32(0.9623079), np.float32(0.9579619), np.float32(0.95384413), np.float32(0.95881313), np.float32(0.95472455), np.float32(0.9536395), np.float32(0.95586544), np.float32(0.95852226), np.float32(0.9610088), np.float32(0.96261185), np.float32(0.9615329), np.float32(0.9640744), np.float32(0.9663217), np.float32(0.9619242), np.float32(0.9606886), np.float32(0.9623008), np.float32(0.96429825), np.float32(0.96523607), np.float32(0.96685165), np.float32(0.9689595), np.float32(0.96850353), np.float32(0.96922505), np.float32(0.9704245), np.float32(0.97017336), np.float32(0.971101), np.float32(0.97321916), np.float32(0.9746259), np.float32(0.9771887), np.float32(0.9784678), np.float32(0.9803131), np.float32(0.9801759), np.float32(0.98021793), np.float32(0.9805638), np.float32(0.9794995), np.float32(0.9794901), np.float32(0.9799534), np.float32(0.9795192), np.float32(0.9798671), np.float32(0.9802925), np.float32(0.98024493), np.float32(0.980313), np.float32(0.9803504), np.float32(0.98079246), np.float32(0.9813549), np.float32(0.9809722), np.float32(0.98117954), np.float32(0.9805431), np.float32(0.9816405), np.float32(0.9816582), np.float32(0.9804379), np.float32(0.98002577), np.float32(0.9799571), np.float32(0.9798886), np.float32(0.9797951), np.float32(0.98034143), np.float32(0.98059213), np.float32(0.9805876), np.float32(0.9807083), np.float32(0.9805853), np.float32(0.9809699), np.float32(0.9810776), np.float32(0.9815517), np.float32(0.9808147), np.float32(0.9805233), np.float32(0.97941154), np.float32(0.9796107), np.float32(0.97920567), np.float32(0.978574), np.float32(0.9780677), np.float32(0.97725004), np.float32(0.9770368), np.float32(0.97506106), np.float32(0.9741168), np.float32(0.975071), np.float32(0.9754809), np.float32(0.9739294), np.float32(0.97171324), np.float32(0.96951), np.float32(0.96920556), np.float32(0.9711575), np.float32(0.9733663), np.float32(0.97204494), np.float32(0.97234565), np.float32(0.97303945), np.float32(0.9729489), np.float32(0.97338796), np.float32(0.9734644), np.float32(0.973516), np.float32(0.9736863), np.float32(0.97343767), np.float32(0.9735848), np.float32(0.9735145), np.float32(0.9737361), np.float32(0.97499156), np.float32(0.97538775), np.float32(0.9760918), np.float32(0.976723), np.float32(0.9772127), np.float32(0.976853), np.float32(0.97722614), np.float32(0.9770303), np.float32(0.97771764), np.float32(0.9771995), np.float32(0.97792566), np.float32(0.9777865), np.float32(0.97822773), np.float32(0.97844666), np.float32(0.97876394), np.float32(0.9798758), np.float32(0.97981036), np.float32(0.9798702), np.float32(0.98014164), np.float32(0.9798044), np.float32(0.98019755), np.float32(0.98035413), np.float32(0.9808654), np.float32(0.9808523), np.float32(0.97985613), np.float32(0.9799824), np.float32(0.9789266), np.float32(0.9779459), np.float32(0.9759226), np.float32(0.9761031), np.float32(0.97492856), np.float32(0.9744858), np.float32(0.97208136), np.float32(0.97393906), np.float32(0.9732484), np.float32(0.97252434), np.float32(0.9709971), np.float32(0.9720016), np.float32(0.9699802), np.float32(0.97003484), np.float32(0.96862465), np.float32(0.96904415), np.float32(0.9710015), np.float32(0.97122663), np.float32(0.97100544), np.float32(0.9692058), np.float32(0.9711585), np.float32(0.9712919), np.float32(0.97257036), np.float32(0.97135293), np.float32(0.96950567), np.float32(0.968744), np.float32(0.9694958), np.float32(0.9665921), np.float32(0.9637999), np.float32(0.96163183), np.float32(0.9564406), np.float32(0.95440596), np.float32(0.94641775), np.float32(0.93948555), np.float32(0.94700617), np.float32(0.94911253), np.float32(0.9559592), np.float32(0.94630235), np.float32(0.95000225), np.float32(0.93103987), np.float32(0.9356353), np.float32(0.92878515), np.float32(0.91684014), np.float32(0.93147516), np.float32(0.9295016), np.float32(0.9307805), np.float32(0.93557984), np.float32(0.9369905), np.float32(0.94433594), np.float32(0.94744617), np.float32(0.95508814), np.float32(0.9585324), np.float32(0.9610377), np.float32(0.9640346), np.float32(0.96565884), np.float32(0.9678535), np.float32(0.97166044), np.float32(0.9712929), np.float32(0.97379816), np.float32(0.97352487), np.float32(0.9719052), np.float32(0.9734981), np.float32(0.973457), np.float32(0.97478265), np.float32(0.9750779), np.float32(0.9760561), np.float32(0.9771777), np.float32(0.9772808), np.float32(0.9772414), np.float32(0.97807294), np.float32(0.9776307), np.float32(0.9776654), np.float32(0.97785807), np.float32(0.97683084), np.float32(0.97592384), np.float32(0.9746464), np.float32(0.9725697), np.float32(0.9702701), np.float32(0.96900046), np.float32(0.96666914), np.float32(0.96392465), np.float32(0.95807296), np.float32(0.956658), np.float32(0.9570255), np.float32(0.95684266), np.float32(0.9570858), np.float32(0.956992), np.float32(0.94853145), np.float32(0.95045227), np.float32(0.9479368), np.float32(0.93617886), np.float32(0.92256075), np.float32(0.92030996), np.float32(0.9322811), np.float32(0.9357102), np.float32(0.9413684), np.float32(0.93737906), np.float32(0.926042), np.float32(0.92528754), np.float32(0.9216944), np.float32(0.92125237), np.float32(0.9157474), np.float32(0.91796535), np.float32(0.9291988), np.float32(0.9285243), np.float32(0.92968816), np.float32(0.93298334), np.float32(0.93766123), np.float32(0.9359578), np.float32(0.9406566), np.float32(0.9466333), np.float32(0.9523409), np.float32(0.95563436), np.float32(0.95994127), np.float32(0.95665616), np.float32(0.9586356), np.float32(0.95956945), np.float32(0.9606227), np.float32(0.9605663), np.float32(0.963542), np.float32(0.9636882), np.float32(0.96240425), np.float32(0.96348655), np.float32(0.9650665), np.float32(0.96682924), np.float32(0.96680486), np.float32(0.96781564), np.float32(0.96647227), np.float32(0.96780574), np.float32(0.9670223), np.float32(0.964665), np.float32(0.96260136), np.float32(0.9629091), np.float32(0.963674), np.float32(0.96360797), np.float32(0.9620895), np.float32(0.9636046), np.float32(0.9628103), np.float32(0.9662276), np.float32(0.9702985), np.float32(0.970841), np.float32(0.9703456), np.float32(0.9727711), np.float32(0.9706604), np.float32(0.96929485), np.float32(0.9699832), np.float32(0.9701605), np.float32(0.9705731), np.float32(0.97041446), np.float32(0.97062755), np.float32(0.9719143), np.float32(0.9728107), np.float32(0.9728602), np.float32(0.9739855), np.float32(0.9741269), np.float32(0.9735128), np.float32(0.9743566), np.float32(0.9756817), np.float32(0.97635865), np.float32(0.9776432), np.float32(0.97765255), np.float32(0.9781382), np.float32(0.9790238), np.float32(0.9781677), np.float32(0.97880393), np.float32(0.97953814), np.float32(0.97864735), np.float32(0.97897947), np.float32(0.9800283), np.float32(0.9813207), np.float32(0.98157907), np.float32(0.982091), np.float32(0.9826805), np.float32(0.9833576), np.float32(0.9832419), np.float32(0.98318636), np.float32(0.98273844), np.float32(0.9824584), np.float32(0.98273313), np.float32(0.9825215), np.float32(0.98181087), np.float32(0.9812992), np.float32(0.98071045), np.float32(0.9806471), np.float32(0.9809746), np.float32(0.98085976), np.float32(0.9806323), np.float32(0.98082626), np.float32(0.9805459), np.float32(0.98007077), np.float32(0.9805453), np.float32(0.9805783), np.float32(0.9806332), np.float32(0.980802), np.float32(0.9805086), np.float32(0.98032814), np.float32(0.98076093), np.float32(0.980166), np.float32(0.97971135), np.float32(0.978815), np.float32(0.9783991), np.float32(0.9784041), np.float32(0.9781572), np.float32(0.97846633), np.float32(0.97829926), np.float32(0.977616), np.float32(0.97872454), np.float32(0.97815806), np.float32(0.9782376), np.float32(0.97786623), np.float32(0.9772809), np.float32(0.9779409), np.float32(0.9772792), np.float32(0.9783398), np.float32(0.97811264), np.float32(0.9785088), np.float32(0.9779027), np.float32(0.9777634), np.float32(0.97904235), np.float32(0.9791388), np.float32(0.97961605), np.float32(0.9801769), np.float32(0.9799929), np.float32(0.98123795), np.float32(0.98154885), np.float32(0.9821945), np.float32(0.9822103), np.float32(0.9825387), np.float32(0.98284805), np.float32(0.9833015), np.float32(0.9832323), np.float32(0.98307735), np.float32(0.9824592), np.float32(0.98258394), np.float32(0.98279566), np.float32(0.98324525), np.float32(0.9835106), np.float32(0.9832308), np.float32(0.9834526), np.float32(0.98346406), np.float32(0.9839004), np.float32(0.9838663), np.float32(0.9836162), np.float32(0.98340535), np.float32(0.983032), np.float32(0.98306525), np.float32(0.9825974), np.float32(0.9816854), np.float32(0.9817171), np.float32(0.9814548), np.float32(0.9811265), np.float32(0.9814797), np.float32(0.9811214), np.float32(0.9811443), np.float32(0.9795267), np.float32(0.97890806), np.float32(0.97768766), np.float32(0.97568613), np.float32(0.9730768), np.float32(0.96720046), np.float32(0.9634208), np.float32(0.96044374), np.float32(0.9511302), np.float32(0.9438507), np.float32(0.93562), np.float32(0.934906), np.float32(0.92675936), np.float32(0.92464024), np.float32(0.91798586), np.float32(0.9128427), np.float32(0.903666), np.float32(0.90592605), np.float32(0.87169665), np.float32(0.83556825), np.float32(0.78610235), np.float32(0.74265707), np.float32(0.7488913), np.float32(0.7295184), np.float32(0.7500947), np.float32(0.72984517), np.float32(0.705506), np.float32(0.6817631), np.float32(0.702773), np.float32(0.70400643), np.float32(0.69197726), np.float32(0.7351561), np.float32(0.7261689), np.float32(0.736409), np.float32(0.7306435), np.float32(0.73785913), np.float32(0.7419641), np.float32(0.74642396), np.float32(0.7478716), np.float32(0.75569385), np.float32(0.7659679), np.float32(0.7615349), np.float32(0.77184343), np.float32(0.7924713), np.float32(0.8239461), np.float32(0.84409094), np.float32(0.8523259), np.float32(0.88029414), np.float32(0.8855275), np.float32(0.90002555), np.float32(0.92246705), np.float32(0.93648297), np.float32(0.94393045), np.float32(0.9534066), np.float32(0.9609952), np.float32(0.9656142), np.float32(0.9680048), np.float32(0.9695663), np.float32(0.9701148), np.float32(0.9682892), np.float32(0.9687155), np.float32(0.9700665), np.float32(0.9701084), np.float32(0.9720296), np.float32(0.9708981), np.float32(0.97259426), np.float32(0.9733883), np.float32(0.9737346), np.float32(0.97503847), np.float32(0.9760172), np.float32(0.97728956), np.float32(0.9769975), np.float32(0.97748804), np.float32(0.9779434), np.float32(0.9783649), np.float32(0.97934157), np.float32(0.97928053), np.float32(0.98026353), np.float32(0.98098123), np.float32(0.9810362), np.float32(0.9810519), np.float32(0.9815501), np.float32(0.98193085), np.float32(0.9818699), np.float32(0.98217773), np.float32(0.9815425), np.float32(0.98079246), np.float32(0.98089945), np.float32(0.9814068), np.float32(0.98130816), np.float32(0.98097426), np.float32(0.9806913), np.float32(0.98050296), np.float32(0.98108095), np.float32(0.98172104), np.float32(0.9816836), np.float32(0.9816112), np.float32(0.98087275), np.float32(0.98112077), np.float32(0.9806774), np.float32(0.9811451), np.float32(0.98064363), np.float32(0.9809487), np.float32(0.98096436), np.float32(0.9811498), np.float32(0.98065555), np.float32(0.9809894), np.float32(0.9814223), np.float32(0.98175895), np.float32(0.98215437), np.float32(0.98272896), np.float32(0.98277986), np.float32(0.98302716), np.float32(0.98217314), np.float32(0.981967), np.float32(0.9814315), np.float32(0.9811065), np.float32(0.98130304), np.float32(0.9809795), np.float32(0.9807545), np.float32(0.98019683), np.float32(0.98099464), np.float32(0.9811996), np.float32(0.9810643), np.float32(0.98047215), np.float32(0.98085254), np.float32(0.98116356), np.float32(0.9804951), np.float32(0.9789854), np.float32(0.9794), np.float32(0.9791576), np.float32(0.9796893), np.float32(0.97985566), np.float32(0.98014176), np.float32(0.9801876), np.float32(0.98051435), np.float32(0.9792916), np.float32(0.980423), np.float32(0.9800582), np.float32(0.9796147), np.float32(0.9793466), np.float32(0.97925687), np.float32(0.9803049), np.float32(0.9816648), np.float32(0.981899), np.float32(0.98137236), np.float32(0.981544), np.float32(0.9820545), np.float32(0.98252904), np.float32(0.98283166), np.float32(0.9831014), np.float32(0.9831888), np.float32(0.9836855), np.float32(0.9834546), np.float32(0.9833612), np.float32(0.9836987), np.float32(0.9835608), np.float32(0.98361534), np.float32(0.9836442), np.float32(0.9842), np.float32(0.98458004), np.float32(0.98472774), np.float32(0.98511827), np.float32(0.9855737), np.float32(0.98580545), np.float32(0.9857471), np.float32(0.9856764), np.float32(0.9854844), np.float32(0.98549324), np.float32(0.9852468), np.float32(0.98507106), np.float32(0.98475087), np.float32(0.98401225), np.float32(0.9839557), np.float32(0.98318774), np.float32(0.9828552), np.float32(0.9825089), np.float32(0.9823751), np.float32(0.9817448), np.float32(0.9817275), np.float32(0.9817853), np.float32(0.9816876), np.float32(0.98146707), np.float32(0.981089), np.float32(0.9806081), np.float32(0.97998995), np.float32(0.9806095), np.float32(0.9805211), np.float32(0.9811245), np.float32(0.9811173), np.float32(0.9812269), np.float32(0.98078454), np.float32(0.9807047), np.float32(0.9807716), np.float32(0.9804192), np.float32(0.98103863), np.float32(0.9812313), np.float32(0.9808559), np.float32(0.98143905), np.float32(0.9817997), np.float32(0.9819511), np.float32(0.9817092), np.float32(0.9816691), np.float32(0.9811523), np.float32(0.98004055), np.float32(0.9796729), np.float32(0.97835356), np.float32(0.97778875), np.float32(0.9775489), np.float32(0.9774853), np.float32(0.97558105), np.float32(0.974274), np.float32(0.9817269), np.float32(0.981574), np.float32(0.98118585), np.float32(0.98154825), np.float32(0.9814354), np.float32(0.981012), np.float32(0.9807735), np.float32(0.9804701), np.float32(0.98050755), np.float32(0.9804931), np.float32(0.9802746), np.float32(0.98031586), np.float32(0.98090196), np.float32(0.98076457), np.float32(0.98085403), np.float32(0.9801547), np.float32(0.98021704), np.float32(0.98005176), np.float32(0.9794757), np.float32(0.97835666), np.float32(0.9773293), np.float32(0.9769231), np.float32(0.97797203), np.float32(0.9792169), np.float32(0.97817403), np.float32(0.97750187), np.float32(0.9791743), np.float32(0.97819865), np.float32(0.9787057), np.float32(0.97895765), np.float32(0.98021406), np.float32(0.980719), np.float32(0.9812697), np.float32(0.9813027), np.float32(0.9816907), np.float32(0.9816047), np.float32(0.9812873), np.float32(0.9809678), np.float32(0.9814476), np.float32(0.98152107), np.float32(0.981951), np.float32(0.9826592), np.float32(0.98249704), np.float32(0.9835856), np.float32(0.9837372), np.float32(0.98345554), np.float32(0.9833798), np.float32(0.98327243), np.float32(0.98301595), np.float32(0.9837092), np.float32(0.98245883), np.float32(0.98264116), np.float32(0.98219484), np.float32(0.98230743), np.float32(0.98130035), np.float32(0.98044807), np.float32(0.9791712), np.float32(0.9764128), np.float32(0.9738491), np.float32(0.9730585), np.float32(0.9710497), np.float32(0.9695935), np.float32(0.9676232), np.float32(0.9661222), np.float32(0.96659654), np.float32(0.96317345), np.float32(0.9612758), np.float32(0.9557027), np.float32(0.953646), np.float32(0.94572735), np.float32(0.94484967), np.float32(0.93799716), np.float32(0.92939585), np.float32(0.9211492), np.float32(0.91859543), np.float32(0.92102295), np.float32(0.9185406), np.float32(0.9209637), np.float32(0.92041874), np.float32(0.9280071), np.float32(0.93278116), np.float32(0.93206364), np.float32(0.9297362), np.float32(0.9401104), np.float32(0.9512301), np.float32(0.9528711), np.float32(0.9613137), np.float32(0.9606719), np.float32(0.9611372), np.float32(0.96650475), np.float32(0.96903396), np.float32(0.9727999), np.float32(0.97495335), np.float32(0.9775378), np.float32(0.9787683), np.float32(0.98071414), np.float32(0.98091847), np.float32(0.98208433), np.float32(0.982812), np.float32(0.9828268), np.float32(0.9826933), np.float32(0.98241085), np.float32(0.98184204), np.float32(0.98146653), np.float32(0.9817877), np.float32(0.98133755), np.float32(0.98217565), np.float32(0.9813182), np.float32(0.9812175), np.float32(0.9814497), np.float32(0.98129004), np.float32(0.9813068), np.float32(0.98174083), np.float32(0.9817384), np.float32(0.98182195), np.float32(0.9824814), np.float32(0.9827271), np.float32(0.9829875), np.float32(0.98354244), np.float32(0.9831498), np.float32(0.98337895), np.float32(0.98376703), np.float32(0.98331624), np.float32(0.98289996), np.float32(0.9831215), np.float32(0.98322105), np.float32(0.9832813), np.float32(0.98257023), np.float32(0.9820218), np.float32(0.98219395), np.float32(0.9819341), np.float32(0.9818533), np.float32(0.98060167), np.float32(0.979812), np.float32(0.98006594), np.float32(0.9791333), np.float32(0.97877574), np.float32(0.97910655), np.float32(0.9783731), np.float32(0.9788907), np.float32(0.9795869), np.float32(0.98006046), np.float32(0.98009366), np.float32(0.9810089), np.float32(0.9804894), np.float32(0.98090196), np.float32(0.9818811), np.float32(0.9823883), np.float32(0.98244977), np.float32(0.9809713), np.float32(0.98084), np.float32(0.9811967), np.float32(0.98069453), np.float32(0.9808091), np.float32(0.98110986), np.float32(0.98234737), np.float32(0.9820603), np.float32(0.98233485), np.float32(0.9822881), np.float32(0.9823468), np.float32(0.98245656), np.float32(0.98301375), np.float32(0.98353654), np.float32(0.9830647), np.float32(0.9833898), np.float32(0.9842315), np.float32(0.9844631), np.float32(0.9846282), np.float32(0.98419005), np.float32(0.984237), np.float32(0.98409384), np.float32(0.9833536), np.float32(0.98283905), np.float32(0.98271734), np.float32(0.9836115), np.float32(0.98317635), np.float32(0.98291093), np.float32(0.9835275), np.float32(0.9828934), np.float32(0.98205423), np.float32(0.98091596), np.float32(0.97966594), np.float32(0.9776749), np.float32(0.976716), np.float32(0.9761475), np.float32(0.9752313), np.float32(0.975349), np.float32(0.97650063), np.float32(0.9758505), np.float32(0.97543323), np.float32(0.9749951), np.float32(0.97529197), np.float32(0.9752966), np.float32(0.9738579), np.float32(0.9725998), np.float32(0.97089696), np.float32(0.9675817), np.float32(0.9658133), np.float32(0.9628333), np.float32(0.9630629), np.float32(0.9528543), np.float32(0.9467785), np.float32(0.94628185), np.float32(0.9422268), np.float32(0.94867015), np.float32(0.9485), np.float32(0.9530643), np.float32(0.95224816), np.float32(0.9553246), np.float32(0.9534382), np.float32(0.95209056), np.float32(0.95452094), np.float32(0.95416516), np.float32(0.9543609), np.float32(0.95599514), np.float32(0.9501974), np.float32(0.94390357), np.float32(0.94504), np.float32(0.94880134), np.float32(0.9444194), np.float32(0.9402332), np.float32(0.93770045), np.float32(0.9358719), np.float32(0.9309371), np.float32(0.92645806), np.float32(0.931831), np.float32(0.9201788), np.float32(0.919133), np.float32(0.9250943), np.float32(0.91897774), np.float32(0.9147607), np.float32(0.91020584), np.float32(0.9146839), np.float32(0.9158056), np.float32(0.9175226), np.float32(0.9112658), np.float32(0.8961764), np.float32(0.88539225), np.float32(0.84477633), np.float32(0.8594832), np.float32(0.8620033), np.float32(0.88193226), np.float32(0.8652958), np.float32(0.8552039), np.float32(0.87093735), np.float32(0.88867813), np.float32(0.8964075), np.float32(0.88430107), np.float32(0.8677398), np.float32(0.8232354), np.float32(0.8347093), np.float32(0.80326885), np.float32(0.7819296), np.float32(0.78930485), np.float32(0.7983699), np.float32(0.79033184), np.float32(0.7899565), np.float32(0.7929359), np.float32(0.7784691), np.float32(0.8076655), np.float32(0.7965368), np.float32(0.8503996), np.float32(0.8917784), np.float32(0.871345), np.float32(0.86438686), np.float32(0.85969853), np.float32(0.8437002), np.float32(0.8311056), np.float32(0.8208431), np.float32(0.8314744), np.float32(0.8371486), np.float32(0.8058642), np.float32(0.77490145), np.float32(0.8136958), np.float32(0.8484065), np.float32(0.81907004), np.float32(0.8473748), np.float32(0.8400406), np.float32(0.83890206), np.float32(0.83337146), np.float32(0.86786926), np.float32(0.8325742), np.float32(0.8102852), np.float32(0.84621716), np.float32(0.84178025), np.float32(0.88683146), np.float32(0.9088049), np.float32(0.9178039), np.float32(0.93375975), np.float32(0.94930077), np.float32(0.9549952), np.float32(0.963103), np.float32(0.9662293), np.float32(0.96634597), np.float32(0.9691835), np.float32(0.97393644), np.float32(0.97543734), np.float32(0.97746027), np.float32(0.97760564), np.float32(0.97683334), np.float32(0.9773197), np.float32(0.9772126), np.float32(0.97624457), np.float32(0.9771224), np.float32(0.9771218), np.float32(0.9759104), np.float32(0.9767338), np.float32(0.97760427), np.float32(0.97753775), np.float32(0.9771712), np.float32(0.9772216), np.float32(0.97827667), np.float32(0.97809327), np.float32(0.97777265), np.float32(0.9775749), np.float32(0.9763815), np.float32(0.976353), np.float32(0.97611326), np.float32(0.9749009), np.float32(0.9710967), np.float32(0.9712209), np.float32(0.9664614), np.float32(0.9674289), np.float32(0.96263903), np.float32(0.96099997), np.float32(0.9602651), np.float32(0.95792437), np.float32(0.95738256), np.float32(0.9535759), np.float32(0.95201546), np.float32(0.952131), np.float32(0.95054036), np.float32(0.9512312), np.float32(0.9498043), np.float32(0.9470919), np.float32(0.94271606), np.float32(0.9341574), np.float32(0.9308811), np.float32(0.9359593), np.float32(0.94207186), np.float32(0.93181485), np.float32(0.9218466), np.float32(0.92165685), np.float32(0.92309445), np.float32(0.92906976), np.float32(0.92415017), np.float32(0.92682195), np.float32(0.923262), np.float32(0.9387359), np.float32(0.9323803)], 'MDRYQRIEKPREETPINENEIRITTQGRIRNYITYATTLLQEKGSDEIALKAMGRAINKTVMIAELIKRRIADLHQNTYIGSTDITDLYEPLEEGLDPVETTRHVSVITITLSKKELDGSSTGYQAPIPADQVRPWTEYGYEGEGSPSMRGRGRGRGRGRGRGNVSNGVVEYNGDGGFDGGRGYGGFDGGRGYGGRGRGRGRIRGYRGRGRGYGGGSMQLESGGYNAYNDYGGGAPPTQGRGRGRGRGRARGRGRGQGFRVDGPPTPTQAAA': [np.float32(0.7892133), np.float32(0.746918), np.float32(0.6937663), np.float32(0.710397), np.float32(0.6653458), np.float32(0.6481393), np.float32(0.6750542), np.float32(0.6718274), np.float32(0.6531438), np.float32(0.58602965), np.float32(0.5594958), np.float32(0.5176666), np.float32(0.4105488), np.float32(0.34632936), np.float32(0.3451048), np.float32(0.36191738), np.float32(0.37488052), np.float32(0.328458), np.float32(0.29877213), np.float32(0.29485047), np.float32(0.261223), np.float32(0.22182073), np.float32(0.21210133), np.float32(0.19864695), np.float32(0.15652056), np.float32(0.13020736), np.float32(0.1255106), np.float32(0.10710803), np.float32(0.087326854), np.float32(0.090695664), np.float32(0.09463831), np.float32(0.10104587), np.float32(0.10323615), np.float32(0.11300645), np.float32(0.119855806), np.float32(0.12775153), np.float32(0.12383991), np.float32(0.122542135), np.float32(0.115169816), np.float32(0.1141307), np.float32(0.10673439), np.float32(0.116417766), np.float32(0.10862693), np.float32(0.11782087), np.float32(0.12365455), np.float32(0.13665248), np.float32(0.13284647), np.float32(0.14159514), np.float32(0.16413687), np.float32(0.16353244), np.float32(0.16057797), np.float32(0.15615793), np.float32(0.16033106), np.float32(0.15279058), np.float32(0.14407368), np.float32(0.12196346), np.float32(0.106762424), np.float32(0.12024665), np.float32(0.10659333), np.float32(0.095062286), np.float32(0.094675824), np.float32(0.12809555), np.float32(0.13430071), np.float32(0.12522827), np.float32(0.13300394), np.float32(0.15672174), np.float32(0.16369759), np.float32(0.15653291), np.float32(0.16990794), np.float32(0.18021703), np.float32(0.18265684), np.float32(0.16871352), np.float32(0.19349018), np.float32(0.17598274), np.float32(0.1757678), np.float32(0.22082277), np.float32(0.20802294), np.float32(0.24874781), np.float32(0.25237316), np.float32(0.26057768), np.float32(0.2599046), np.float32(0.26411167), np.float32(0.3046857), np.float32(0.3230381), np.float32(0.31846747), np.float32(0.35524008), np.float32(0.37040776), np.float32(0.40885112), np.float32(0.41144654), np.float32(0.35988003), np.float32(0.39764586), np.float32(0.3928651), np.float32(0.38754082), np.float32(0.3472179), np.float32(0.34509817), np.float32(0.27697626), np.float32(0.27222034), np.float32(0.30375016), np.float32(0.27585658), np.float32(0.26231188), np.float32(0.24347939), np.float32(0.22590962), np.float32(0.26059365), np.float32(0.19288237), np.float32(0.1877082), np.float32(0.1929166), np.float32(0.16396855), np.float32(0.15982719), np.float32(0.17013766), np.float32(0.14174241), np.float32(0.1487592), np.float32(0.1570273), np.float32(0.16598809), np.float32(0.17085013), np.float32(0.16572116), np.float32(0.2042946), np.float32(0.20977266), np.float32(0.27157974), np.float32(0.27609068), np.float32(0.28825477), np.float32(0.36514434), np.float32(0.41240004), np.float32(0.4684694), np.float32(0.52249783), np.float32(0.5492525), np.float32(0.59201497), np.float32(0.5977431), np.float32(0.57650393), np.float32(0.5286501), np.float32(0.57381463), np.float32(0.5446091), np.float32(0.5874391), np.float32(0.5890294), np.float32(0.58635473), np.float32(0.61155087), np.float32(0.68290114), np.float32(0.65749365), np.float32(0.59114105), np.float32(0.65980583), np.float32(0.73472667), np.float32(0.7613327), np.float32(0.79972404), np.float32(0.85763335), np.float32(0.86622244), np.float32(0.8738606), np.float32(0.8759436), np.float32(0.9060691), np.float32(0.91268784), np.float32(0.92831695), np.float32(0.94045466), np.float32(0.9488879), np.float32(0.95697266), np.float32(0.9624705), np.float32(0.96154547), np.float32(0.97067326), np.float32(0.9714077), np.float32(0.9689642), np.float32(0.97047776), np.float32(0.9740316), np.float32(0.97420394), np.float32(0.97624516), np.float32(0.97511137), np.float32(0.9739283), np.float32(0.9737815), np.float32(0.97265357), np.float32(0.97493273), np.float32(0.97595066), np.float32(0.9765351), np.float32(0.9759745), np.float32(0.97836715), np.float32(0.9792534), np.float32(0.9798565), np.float32(0.98109335), np.float32(0.98196167), np.float32(0.9831517), np.float32(0.983996), np.float32(0.9836128), np.float32(0.98275226), np.float32(0.98244196), np.float32(0.9814792), np.float32(0.98274404), np.float32(0.9832849), np.float32(0.98335415), np.float32(0.9847392), np.float32(0.986239), np.float32(0.98441154), np.float32(0.9863855), np.float32(0.98556733), np.float32(0.9870207), np.float32(0.9874834), np.float32(0.9874905), np.float32(0.98792577), np.float32(0.987432), np.float32(0.98725665), np.float32(0.98731333), np.float32(0.98719305), np.float32(0.9870825), np.float32(0.9872422), np.float32(0.9875349), np.float32(0.9868318), np.float32(0.98633415), np.float32(0.9871716), np.float32(0.98684466), np.float32(0.9864914), np.float32(0.9871228), np.float32(0.98674494), np.float32(0.9868318), np.float32(0.98739874), np.float32(0.98722047), np.float32(0.9873499), np.float32(0.9868246), np.float32(0.986909), np.float32(0.9865172), np.float32(0.9874347), np.float32(0.98684806), np.float32(0.98615205), np.float32(0.98598653), np.float32(0.9859433), np.float32(0.9863007), np.float32(0.9870515), np.float32(0.98690873), np.float32(0.98706913), np.float32(0.9874007), np.float32(0.9869632), np.float32(0.98702955), np.float32(0.9864005), np.float32(0.98643154), np.float32(0.98660743), np.float32(0.9867964), np.float32(0.98689866), np.float32(0.98656785), np.float32(0.98683715), np.float32(0.9872121), np.float32(0.98760813), np.float32(0.9871918), np.float32(0.987795), np.float32(0.98795366), np.float32(0.9882153), np.float32(0.9886389), np.float32(0.98902404), np.float32(0.9890655), np.float32(0.9892119), np.float32(0.98965013), np.float32(0.9895499), np.float32(0.98951924), np.float32(0.98946685), np.float32(0.98953176), np.float32(0.98961383), np.float32(0.9890449), np.float32(0.9892266), np.float32(0.9891719), np.float32(0.9889699), np.float32(0.9885461), np.float32(0.9874796), np.float32(0.9870798), np.float32(0.98664725), np.float32(0.98532933), np.float32(0.98490345), np.float32(0.98430276), np.float32(0.98437726), np.float32(0.9844699), np.float32(0.9832297), np.float32(0.98267156), np.float32(0.9868934), np.float32(0.9821977), np.float32(0.9834488), np.float32(0.9780651), np.float32(0.9762866), np.float32(0.97664726), np.float32(0.003310559), np.float32(0.0024278343), np.float32(0.0024792324)], 'MARTAAPAKQYKHKPKSASAIASGSSSSQPTLRTLRHHASTSSNAAASSTGPVPAPNAMSTLTPAERIALHARKPVIKGPLFRWKSPAQLIAATQVDLQRIQARREMLHQADTASTSIAPELSEPTTETDYFQTTLFGQSLQASQLINLSSPFIAFTRDVGKKASSLPLVVHYRKQIVGSLCDALSLGKHSRSEIELCAETILDLIPPLVTDLSTLLTPLASPLITTLIALTQPSPLEASNPRLLQKVYDVLGETFKELARDLLGSGVEMEDVWAVVRRGLGAPMVEELKDVPAMEIDEVIKEAEPPVEEEDDEEEEQEEELVAPVASTSTSTSTTPPQPPTPQAPVWGLPTNFRTTPQTRRLLASAFSYLIRKARTTTTEQDSDSGSEMDRLMLLMIEDVVETETTFDESAQQGKKRKGKVGRAQELGSPKAFAEGLLWSLIESCTAANGHLHSRTAPIVRSSLQVVVSRAGASSELVPQAFQTFLSTLANHSKSTEIYSVVVDEVIEASRVLVEGEKDWTKLEYGLKFVDCVAASKKGGRISATAKPQLFAILASYSKLVASTSTLASFVQTYTSAIISLLLQASFKDVLSGAVRDSIDVLWTASSTFANACTLALALDDVAWPHYSTSIANHVLTTTAKYLEGEEEGDVEFGQLSNQTNAMTLLARLAWSGRLASLRESSGGLSKSWEKVVTDRCEALIRAWIQSYSESTKIVDEDATHEVLNALLVLPQLPSHRTALLSLLCDLIIAISPTPAMQARTKFLETAANPAQVLGAALLSIARTQGTSDHVVDRLRPSLLKILQGFSWHRGIMQGIAGLELASSSSASASMTDQASQVYEAVVPNLLSEDSSLRLTSLEILTTLFEEKDKMALDLMERMMEVERMALSVQGAREKSMKVRKIGIVAHAQLGKEGQGTEMIVGVLLRYLTAMLKVNFKPLWPEAIQALSLLSQRFPNEVWAIASKQLVVVATRDSSLYVSRKPEWALAAKEGVESYQVVFEEPQVRDHAIEDLRNVVVQRLGLFEGGVEHEKTKVAVLVEVQIAPERLVLQSYEAQLLELFCVIPDLAQRHSRDFVTVFLGCFQREDGPGSKVDDSIVTYVDPNESTKERQLRLRAWLAMFAKFSSPKALYRADVLAAHFRYLLAFPDTEVQKLALDCLLRWKTPAVVANADRLRNMLEPTRLRDELLQFVSGTDAGGLEPNHRADVVPLFIRISYGIMTSRLGRASASSGQGRAGRRAAILGALKTCSSEELGTLVDLVIGPMQGYIVSAPGEEFHFASQSLNIAGKRQLGFLGFLADVLKHLGKHLVSRWHELIAANLNLLYFAQKGIEAENATSGEVDEVEEDCEEDENDSDEPETAMAPLRHIRQVALKRWADFFRLEVDFDHTPYIKAAFPVIIAPRLPSLAAENAQAPSALLELFCTWSIRRDLLNHLVVHDQSLLPKLYGCLTTRNVKPAVILRIFDIVDSLLEFASEEGGKEGEVGRTIVQPSVEELLVQLGGLFAVTTATMDAKAEVGQRQITLLSSLAPYVESSEQATHLLTLITPLLRKPNKTVPERTKTDLLKILTSLYPLARPEPSNPLFDRCCEVISALFSNNRTRNARLQTVAAFNAIASTEDSLAQVAHIVEELNSYSVKRSEEPDFDRRLAAFSSLNEDTYRTIRPADWIIVIHNMLFFVQDQDELAIRSNASFTLRRFVEIAGSTSETNEEIKSVLVRTFLPGLRNALRSKLEIVRSEVLGVYASAVEHCKGVVELDQLKCLLVDGDQEANFFYNIMHIQVHRRTRALRRLADEVEAGKISSKVVSDIFLPLVDHFILGAEETKDSDLVNETVQCIARLAKHLAWSAYNKVARHYLKFSKVSGLSQKACLRAVVGVLKGFHFDLLNDPRLLEITTTKLLAELQRFLEKRDETSNEEMRIPVAEGISAILQHLPAESKSVHESALLMTLSQILRSKDQHVRDLTRSTICNIVASSDPATIGIAVKELRRALQRGPQLHVLAFSVHAILVRLSEPAGSTPDFDDALDEIVPVLGDDAFGNPAKDRQSQEFRAKTKFREVRSFKSVDSFEILARHVSPSKIAALLVPLRTTLQRTESAMVMKEVEDVFKALIQGLTTSAKLDSPGLLDLCHSLISANSDFLRPARVVPRKAGKNGKAAPDFHVQLARDNGDERDHFVKNAHRFVSFGLELFNTAFRKSQFDLDSPIIIARLEPLVSLVGNTLYSDEPVVLARSMRATASLIRCPLKSIGDAAPILLKQMINIVQRSGSTESDLAQSTLRTLAGLIRDCKTVSLREDQLTVLLQLIGPDLKEADRQGTLFQLLRSIMARKFVAPEIYDLMDKVAEMLVTNQSSGVREVCRSIYLQFLLDYPQGRGRLKTSLTFLTKNLSFVHESGRLSVLELLNAILSKFATQLVDGAAELFFIGFVMVVANDESTKCREMAAELVKILFTRLPKESRHGLLNLLHAWSGKKQPAQLARTAIQLFGVAIDALGDEGKGATPPILDVLGDILDDSQERLQQAEESGDASSIKLDNNWQLPYQALQALAHVFKAFPALVSPDQSSSRRLWQMVQGHLLFPHIWIHTSSARLLGSLYAANPTALARTDFPEEHPLSTPSLLDAAQKGCLQLKSSALDEPLAMQIVKNLFFAAKCFDARRSASEATAAEDENEEEDAVDDGAQRQADPLRWLFTRLSYQARQAHIARPSVHALTAGQWSLQPSSILRWFAAVISHLDKTHLERFLVQMATPIFRISEDPNAQDPQMVELQNLAREVQELLQSKVGTTMYSNVHTTIRQRAAERRNERKTAIALQAINNPELDAQRKAKRSEQKTRQKKRKNAAFADQKGRFGKRSRRDD': [np.float32(0.9622979), np.float32(0.96530783), np.float32(0.9671185), np.float32(0.9686784), np.float32(0.9683576), np.float32(0.97024363), np.float32(0.972668), np.float32(0.9729752), np.float32(0.97393596), np.float32(0.97623706), np.float32(0.97730803), np.float32(0.9774265), np.float32(0.97783613), np.float32(0.9771716), np.float32(0.9777719), np.float32(0.97816646), np.float32(0.9782503), np.float32(0.9785665), np.float32(0.97842354), np.float32(0.97890943), np.float32(0.9794997), np.float32(0.97963494), np.float32(0.97966295), np.float32(0.9794174), np.float32(0.9801104), np.float32(0.9792894), np.float32(0.97958255), np.float32(0.9795759), np.float32(0.97813326), np.float32(0.9778634), np.float32(0.97814894), np.float32(0.9783624), np.float32(0.9786647), np.float32(0.977844), np.float32(0.9784977), np.float32(0.9784516), np.float32(0.97881716), np.float32(0.97856575), np.float32(0.979518), np.float32(0.9795687), np.float32(0.98037726), np.float32(0.9804237), np.float32(0.980607), np.float32(0.9810044), np.float32(0.98093206), np.float32(0.980874), np.float32(0.98106027), np.float32(0.9808472), np.float32(0.9798018), np.float32(0.97870433), np.float32(0.9750336), np.float32(0.9710798), np.float32(0.9672459), np.float32(0.9617814), np.float32(0.9551443), np.float32(0.9467775), np.float32(0.936419), np.float32(0.92951727), np.float32(0.92065674), np.float32(0.9153107), np.float32(0.9050584), np.float32(0.897613), np.float32(0.88127136), np.float32(0.86060095), np.float32(0.82122844), np.float32(0.77921796), np.float32(0.7764674), np.float32(0.7655235), np.float32(0.73362297), np.float32(0.7192189), np.float32(0.70105064), np.float32(0.6722376), np.float32(0.67324775), np.float32(0.65423447), np.float32(0.61098117), np.float32(0.60205233), np.float32(0.58312535), np.float32(0.5584507), np.float32(0.54518294), np.float32(0.53852975), np.float32(0.53151786), np.float32(0.5279049), np.float32(0.53309095), np.float32(0.52705586), np.float32(0.5099325), np.float32(0.49425748), np.float32(0.4520032), np.float32(0.44801974), np.float32(0.42778853), np.float32(0.4159197), np.float32(0.38104254), np.float32(0.4105631), np.float32(0.39464024), np.float32(0.3713076), np.float32(0.391168), np.float32(0.38056007), np.float32(0.3690246), np.float32(0.34312567), np.float32(0.36179525), np.float32(0.36061615), np.float32(0.3691859), np.float32(0.39315575), np.float32(0.4007964), np.float32(0.37441), np.float32(0.390621), np.float32(0.41066143), np.float32(0.42475006), np.float32(0.43210235), np.float32(0.47214225), np.float32(0.48954412), np.float32(0.52427197), np.float32(0.5162263), np.float32(0.5181664), np.float32(0.5530454), np.float32(0.59947205), np.float32(0.62022835), np.float32(0.6387464), np.float32(0.65666074), np.float32(0.63228524), np.float32(0.6460944), np.float32(0.65918016), np.float32(0.6608777), np.float32(0.6914892), np.float32(0.6777317), np.float32(0.6202383), np.float32(0.56879926), np.float32(0.5084227), np.float32(0.46212527), np.float32(0.39134833), np.float32(0.36041316), np.float32(0.28234312), np.float32(0.26159215), np.float32(0.2175919), np.float32(0.18979928), np.float32(0.19279575), np.float32(0.15130277), np.float32(0.13749051), np.float32(0.10960461), np.float32(0.09440597), np.float32(0.08281987), np.float32(0.079375386), np.float32(0.070137106), np.float32(0.06143543), np.float32(0.06298035), np.float32(0.07799578), np.float32(0.07071465), np.float32(0.08330791), np.float32(0.09603789), np.float32(0.08704516), np.float32(0.087586455), np.float32(0.09981927), np.float32(0.11097011), np.float32(0.108762175), np.float32(0.11959765), np.float32(0.12553312), np.float32(0.115713954), np.float32(0.12535678), np.float32(0.11446411), np.float32(0.10670532), np.float32(0.10239397), np.float32(0.094369), np.float32(0.092967495), np.float32(0.086900406), np.float32(0.09220067), np.float32(0.09341834), np.float32(0.089148134), np.float32(0.093233), np.float32(0.0909154), np.float32(0.08858844), np.float32(0.08614384), np.float32(0.07380756), np.float32(0.069453046), np.float32(0.06787025), np.float32(0.060260516), np.float32(0.051359843), np.float32(0.047082078), np.float32(0.047264427), np.float32(0.050813854), np.float32(0.055105947), np.float32(0.06166459), np.float32(0.066743076), np.float32(0.07731349), np.float32(0.08762355), np.float32(0.08177494), np.float32(0.08048072), np.float32(0.08786169), np.float32(0.08195485), np.float32(0.0719883), np.float32(0.07736), np.float32(0.081041835), np.float32(0.08058307), np.float32(0.073846966), np.float32(0.08385158), np.float32(0.09142589), np.float32(0.08740952), np.float32(0.08194346), np.float32(0.08754022), np.float32(0.08574608), np.float32(0.07505814), np.float32(0.07967235), np.float32(0.080030486), np.float32(0.06550688), np.float32(0.05877319), np.float32(0.06147955), np.float32(0.05014375), np.float32(0.041896366), np.float32(0.041735448), np.float32(0.047260683), np.float32(0.04475212), np.float32(0.043702498), np.float32(0.04419316), np.float32(0.047454994), np.float32(0.044149123), np.float32(0.04288895), np.float32(0.044253174), np.float32(0.04325848), np.float32(0.040709283), np.float32(0.039355718), np.float32(0.043587815), np.float32(0.040857993), np.float32(0.037254397), np.float32(0.041186422), np.float32(0.048837665), np.float32(0.051120494), np.float32(0.057400424), np.float32(0.06692694), np.float32(0.077656314), np.float32(0.08235252), np.float32(0.09053886), np.float32(0.09634603), np.float32(0.10104812), np.float32(0.10687004), np.float32(0.08979455), np.float32(0.0827726), np.float32(0.088723265), np.float32(0.09442738), np.float32(0.08665291), np.float32(0.09697947), np.float32(0.10966345), np.float32(0.10793519), np.float32(0.098200426), np.float32(0.09516499), np.float32(0.10439879), np.float32(0.10424233), np.float32(0.10159141), np.float32(0.09912277), np.float32(0.093220785), np.float32(0.079264775), np.float32(0.06656118), np.float32(0.07392689), np.float32(0.07393293), np.float32(0.06514333), np.float32(0.0657529), np.float32(0.07779389), np.float32(0.07666721), np.float32(0.07357691), np.float32(0.08190607), np.float32(0.096400365), np.float32(0.0968819), np.float32(0.10077033), np.float32(0.106714554), np.float32(0.11087099), np.float32(0.10609388), np.float32(0.11072811), np.float32(0.12218486), np.float32(0.12151997), np.float32(0.106513046), np.float32(0.11698627), np.float32(0.13409288), np.float32(0.12979291), np.float32(0.13068388), np.float32(0.13986428), np.float32(0.1609157), np.float32(0.15159924), np.float32(0.13992676), np.float32(0.15606582), np.float32(0.17229082), np.float32(0.16292231), np.float32(0.18591523), np.float32(0.2557469), np.float32(0.25130653), np.float32(0.27002743), np.float32(0.28958982), np.float32(0.2895239), np.float32(0.29677486), np.float32(0.3658248), np.float32(0.4661442), np.float32(0.52521545), np.float32(0.5533878), np.float32(0.6162486), np.float32(0.6497025), np.float32(0.6656221), np.float32(0.68444663), np.float32(0.7176619), np.float32(0.7151466), np.float32(0.74473614), np.float32(0.77472067), np.float32(0.82997257), np.float32(0.84461856), np.float32(0.86051583), np.float32(0.8535728), np.float32(0.8794619), np.float32(0.88645416), np.float32(0.8875635), np.float32(0.90533143), np.float32(0.92105955), np.float32(0.9316295), np.float32(0.9437391), np.float32(0.9527342), np.float32(0.9591592), np.float32(0.96395993), np.float32(0.96846235), np.float32(0.97130674), np.float32(0.9765187), np.float32(0.97935516), np.float32(0.98096967), np.float32(0.9822432), np.float32(0.982602), np.float32(0.9825591), np.float32(0.9832409), np.float32(0.98333114), np.float32(0.9829973), np.float32(0.9820326), np.float32(0.9822046), np.float32(0.9830609), np.float32(0.98318154), np.float32(0.9827784), np.float32(0.9839039), np.float32(0.9836797), np.float32(0.9839575), np.float32(0.9841576), np.float32(0.9836717), np.float32(0.983442), np.float32(0.9826287), np.float32(0.9802536), np.float32(0.97693706), np.float32(0.97468376), np.float32(0.97204787), np.float32(0.9684455), np.float32(0.9665767), np.float32(0.96565795), np.float32(0.9638831), np.float32(0.9586503), np.float32(0.955725), np.float32(0.95769835), np.float32(0.9531337), np.float32(0.9475712), np.float32(0.93180716), np.float32(0.9133609), np.float32(0.88448536), np.float32(0.8731423), np.float32(0.85621), np.float32(0.8210239), np.float32(0.7473779), np.float32(0.6724116), np.float32(0.5748583), np.float32(0.46493715), np.float32(0.44204918), np.float32(0.3888399), np.float32(0.26545376), np.float32(0.18730806), np.float32(0.22715291), np.float32(0.23476222), np.float32(0.24771258), np.float32(0.2525542), np.float32(0.24071114), np.float32(0.23733832), np.float32(0.22310872), np.float32(0.22452453), np.float32(0.26198378), np.float32(0.29761335), np.float32(0.3434404), np.float32(0.38314825), np.float32(0.47293308), np.float32(0.45097822), np.float32(0.47387826), np.float32(0.44880974), np.float32(0.47763032), np.float32(0.4459818), np.float32(0.4377756), np.float32(0.430757), np.float32(0.42684227), np.float32(0.3654371), np.float32(0.35434166), np.float32(0.37522298), np.float32(0.36924088), np.float32(0.38377944), np.float32(0.36005965), np.float32(0.32379538), np.float32(0.3377481), np.float32(0.36040768), np.float32(0.38791436), np.float32(0.44157448), np.float32(0.44446963), np.float32(0.4507169), np.float32(0.38441148), np.float32(0.3800572), np.float32(0.35470927), np.float32(0.26120317), np.float32(0.2845292), np.float32(0.2815551), np.float32(0.30212587), np.float32(0.3201265), np.float32(0.33727473), np.float32(0.32899883), np.float32(0.36160788), np.float32(0.44084126), np.float32(0.55539674), np.float32(0.59090614), np.float32(0.6915934), np.float32(0.79476213), np.float32(0.8094725), np.float32(0.84847736), np.float32(0.88508207), np.float32(0.91075015), np.float32(0.9166073), np.float32(0.92370707), np.float32(0.9291744), np.float32(0.939047), np.float32(0.9381617), np.float32(0.9415016), np.float32(0.9399963), np.float32(0.9288175), np.float32(0.90585726), np.float32(0.88275975), np.float32(0.84394157), np.float32(0.79539), np.float32(0.7640509), np.float32(0.7346496), np.float32(0.6439532), np.float32(0.5460488), np.float32(0.41417566), np.float32(0.3442307), np.float32(0.21975322), np.float32(0.1705934), np.float32(0.14242747), np.float32(0.120618865), np.float32(0.09604155), np.float32(0.090360425), np.float32(0.094068356), np.float32(0.088458434), np.float32(0.080204315), np.float32(0.09453673), np.float32(0.08660875), np.float32(0.09472181), np.float32(0.086833514), np.float32(0.074925005), np.float32(0.10338681), np.float32(0.11818239), np.float32(0.10075849), np.float32(0.10975168), np.float32(0.107820295), np.float32(0.105873175), np.float32(0.09536384), np.float32(0.10703217), np.float32(0.11543466), np.float32(0.098711394), np.float32(0.09283804), np.float32(0.1107937), np.float32(0.12892656), np.float32(0.13011947), np.float32(0.13705917), np.float32(0.13300207), np.float32(0.13033147), np.float32(0.11080212), np.float32(0.12120699), np.float32(0.111315526), np.float32(0.09946707), np.float32(0.088100724), np.float32(0.10270577), np.float32(0.095775776), np.float32(0.08117827), np.float32(0.08072386), np.float32(0.09191439), np.float32(0.07786095), np.float32(0.06747521), np.float32(0.06987076), np.float32(0.07330868), np.float32(0.06539543), np.float32(0.07215797), np.float32(0.08087863), np.float32(0.08424455), np.float32(0.08734377), np.float32(0.08889009), np.float32(0.08914321), np.float32(0.0854511), np.float32(0.08991325), np.float32(0.085321546), np.float32(0.080581866), np.float32(0.07053637), np.float32(0.06836503), np.float32(0.067884356), np.float32(0.060479652), np.float32(0.057422314), np.float32(0.061028253), np.float32(0.06290964), np.float32(0.05992538), np.float32(0.059985902), np.float32(0.064079486), np.float32(0.06799868), np.float32(0.06819461), np.float32(0.06847216), np.float32(0.07029346), np.float32(0.06477414), np.float32(0.06811619), np.float32(0.067924194), np.float32(0.067372106), np.float32(0.06722765), np.float32(0.068587825), np.float32(0.061144758), np.float32(0.059199452), np.float32(0.06655584), np.float32(0.06915089), np.float32(0.070292585), np.float32(0.070552684), np.float32(0.07675015), np.float32(0.07848503), np.float32(0.08469128), np.float32(0.082516156), np.float32(0.07851926), np.float32(0.08849155), np.float32(0.07766974), np.float32(0.07551281), np.float32(0.077828124), np.float32(0.077917285), np.float32(0.08308926), np.float32(0.10280909), np.float32(0.12175743), np.float32(0.11724814), np.float32(0.11460566), np.float32(0.12889186), np.float32(0.12305377), np.float32(0.12325814), np.float32(0.13627039), np.float32(0.14480908), np.float32(0.12408743), np.float32(0.13999191), np.float32(0.13563798), np.float32(0.13147889), np.float32(0.11849274), np.float32(0.1265047), np.float32(0.12807052), np.float32(0.124129266), np.float32(0.11100801), np.float32(0.10782567), np.float32(0.12565613), np.float32(0.117344655), np.float32(0.11206232), np.float32(0.12480519), np.float32(0.11806522), np.float32(0.1063128), np.float32(0.09360779), np.float32(0.09571472), np.float32(0.08123151), np.float32(0.07578275), np.float32(0.07343726), np.float32(0.0652155), np.float32(0.060952324), np.float32(0.05970023), np.float32(0.057513498), np.float32(0.052619144), np.float32(0.05181484), np.float32(0.053940106), np.float32(0.061750915), np.float32(0.06758956), np.float32(0.066579856), np.float32(0.06868906), np.float32(0.07055581), np.float32(0.07399501), np.float32(0.07223833), np.float32(0.07309488), np.float32(0.062967725), np.float32(0.05602701), np.float32(0.05548698), np.float32(0.055031676), np.float32(0.051037453), np.float32(0.045671485), np.float32(0.04839993), np.float32(0.046928596), np.float32(0.049454615), np.float32(0.0499906), np.float32(0.050293494), np.float32(0.046254348), np.float32(0.048565958), np.float32(0.05441124), np.float32(0.049954213), np.float32(0.047899943), np.float32(0.048159827), np.float32(0.05342258), np.float32(0.060466997), np.float32(0.060743365), np.float32(0.06119176), np.float32(0.059278883), np.float32(0.06369648), np.float32(0.06441472), np.float32(0.06327478), np.float32(0.068439506), np.float32(0.06861099), np.float32(0.061491743), np.float32(0.060680006), np.float32(0.06296044), np.float32(0.054987732), np.float32(0.04604658), np.float32(0.0479757), np.float32(0.04799272), np.float32(0.043922465), np.float32(0.037507597), np.float32(0.03577251), np.float32(0.034749534), np.float32(0.031376515), np.float32(0.03141912), np.float32(0.030695723), np.float32(0.03506695), np.float32(0.032420974), np.float32(0.03555858), np.float32(0.04079903), np.float32(0.04321002), np.float32(0.040157024), np.float32(0.044785116), np.float32(0.0446479), np.float32(0.041023735), np.float32(0.040928256), np.float32(0.044763274), np.float32(0.047108423), np.float32(0.04293086), np.float32(0.04338311), np.float32(0.047187727), np.float32(0.048251495), np.float32(0.050351687), np.float32(0.054299906), np.float32(0.06572569), np.float32(0.07058354), np.float32(0.07371964), np.float32(0.082104005), np.float32(0.089488864), np.float32(0.10031823), np.float32(0.11391706), np.float32(0.13316722), np.float32(0.13851231), np.float32(0.1403806), np.float32(0.14679037), np.float32(0.17728962), np.float32(0.19611964), np.float32(0.203344), np.float32(0.21229398), np.float32(0.20556808), np.float32(0.19771867), np.float32(0.21058387), np.float32(0.21139345), np.float32(0.20291701), np.float32(0.19139646), np.float32(0.15819201), np.float32(0.16794445), np.float32(0.15478554), np.float32(0.14122224), np.float32(0.13934), np.float32(0.12481129), np.float32(0.108743854), np.float32(0.08835991), np.float32(0.07101995), np.float32(0.06455493), np.float32(0.06001986), np.float32(0.059168465), np.float32(0.053803723), np.float32(0.047021788), np.float32(0.044660755), np.float32(0.04750274), np.float32(0.04322873), np.float32(0.040492423), np.float32(0.0456746), np.float32(0.04959083), np.float32(0.047289506), np.float32(0.05163531), np.float32(0.05512872), np.float32(0.059655808), np.float32(0.068912074), np.float32(0.086164504), np.float32(0.09330513), np.float32(0.10018793), np.float32(0.12291459), np.float32(0.14185359), np.float32(0.12691514), np.float32(0.116908036), np.float32(0.11651261), np.float32(0.12410079), np.float32(0.1272735), np.float32(0.11707851), np.float32(0.11600409), np.float32(0.122632906), np.float32(0.11317064), np.float32(0.103456), np.float32(0.10266092), np.float32(0.09712388), np.float32(0.08501272), np.float32(0.072477326), np.float32(0.0719884), np.float32(0.061930552), np.float32(0.05101643), np.float32(0.053693023), np.float32(0.058588423), np.float32(0.053699397), np.float32(0.05425084), np.float32(0.06470456), np.float32(0.061814897), np.float32(0.050497707), np.float32(0.055520426), np.float32(0.06900793), np.float32(0.07357857), np.float32(0.066679575), np.float32(0.06777038), np.float32(0.07929545), np.float32(0.079455234), np.float32(0.07298806), np.float32(0.07319483), np.float32(0.076803796), np.float32(0.07035946), np.float32(0.06330181), np.float32(0.068241194), np.float32(0.0771132), np.float32(0.067661285), np.float32(0.07351588), np.float32(0.09300091), np.float32(0.08734999), np.float32(0.081958205), np.float32(0.08932192), np.float32(0.087537825), np.float32(0.071917705), np.float32(0.06917097), np.float32(0.0642642), np.float32(0.052153617), np.float32(0.04069352), np.float32(0.037003383), np.float32(0.03531009), np.float32(0.031656787), np.float32(0.029166495), np.float32(0.027939871), np.float32(0.026990749), np.float32(0.024623089), np.float32(0.025257183), np.float32(0.025873326), np.float32(0.02641565), np.float32(0.025118502), np.float32(0.025603896), np.float32(0.026500326), np.float32(0.02635676), np.float32(0.025473487), np.float32(0.026926568), np.float32(0.028088955), np.float32(0.028016763), np.float32(0.028042966), np.float32(0.029029472), np.float32(0.029345287), np.float32(0.028930547), np.float32(0.032510377), np.float32(0.039695866), np.float32(0.044432595), np.float32(0.04447281), np.float32(0.055008005), np.float32(0.06507894), np.float32(0.0676482), np.float32(0.07943417), np.float32(0.09509423), np.float32(0.089777574), np.float32(0.07736529), np.float32(0.08062436), np.float32(0.08346307), np.float32(0.07290891), np.float32(0.06429908), np.float32(0.058836784), np.float32(0.06039835), np.float32(0.052997902), np.float32(0.04522851), np.float32(0.049554996), np.float32(0.05214275), np.float32(0.055323936), np.float32(0.054286428), np.float32(0.060471307), np.float32(0.06736029), np.float32(0.067597345), np.float32(0.0697762), np.float32(0.07072674), np.float32(0.06263385), np.float32(0.06669843), np.float32(0.069838464), np.float32(0.06859832), np.float32(0.06225035), np.float32(0.06811334), np.float32(0.07336291), np.float32(0.071649745), np.float32(0.07086441), np.float32(0.08234205), np.float32(0.09299247), np.float32(0.09542585), np.float32(0.102811486), np.float32(0.10267554), np.float32(0.09997714), np.float32(0.09397229), np.float32(0.09202927), np.float32(0.082200885), np.float32(0.07411275), np.float32(0.07106059), np.float32(0.06534816), np.float32(0.057201017), np.float32(0.05789023), np.float32(0.05882749), np.float32(0.057521436), np.float32(0.058744773), np.float32(0.05965568), np.float32(0.062314823), np.float32(0.06874332), np.float32(0.062705524), np.float32(0.06169768), np.float32(0.06588994), np.float32(0.07449909), np.float32(0.07621452), np.float32(0.09694317), np.float32(0.11433222), np.float32(0.12737463), np.float32(0.14870602), np.float32(0.17334758), np.float32(0.1785787), np.float32(0.2033977), np.float32(0.3199231), np.float32(0.358669), np.float32(0.32734346), np.float32(0.3467885), np.float32(0.34498802), np.float32(0.3035575), np.float32(0.22723532), np.float32(0.29780775), np.float32(0.29768604), np.float32(0.244849), np.float32(0.21948817), np.float32(0.20320956), np.float32(0.19870487), np.float32(0.1909735), np.float32(0.18329085), np.float32(0.17463753), np.float32(0.16937368), np.float32(0.16604123), np.float32(0.16281538), np.float32(0.1367441), np.float32(0.12198104), np.float32(0.11578412), np.float32(0.1049661), np.float32(0.0988948), np.float32(0.08859514), np.float32(0.0858873), np.float32(0.090531304), np.float32(0.08865368), np.float32(0.075519815), np.float32(0.07604237), np.float32(0.08640913), np.float32(0.08507), np.float32(0.0755181), np.float32(0.08862065), np.float32(0.11413876), np.float32(0.095093854), np.float32(0.0930691), np.float32(0.10722887), np.float32(0.10253739), np.float32(0.091115385), np.float32(0.080568835), np.float32(0.08175979), np.float32(0.07794456), np.float32(0.06768935), np.float32(0.07069915), np.float32(0.07346345), np.float32(0.06983727), np.float32(0.06262286), np.float32(0.07247379), np.float32(0.071039595), np.float32(0.069729745), np.float32(0.077753715), np.float32(0.081451856), np.float32(0.08237645), np.float32(0.07946409), np.float32(0.08460111), np.float32(0.08898154), np.float32(0.0837194), np.float32(0.08233927), np.float32(0.07698067), np.float32(0.07819046), np.float32(0.077450395), np.float32(0.08650392), np.float32(0.090767145), np.float32(0.09472238), np.float32(0.10501392), np.float32(0.113045484), np.float32(0.13671157), np.float32(0.14450152), np.float32(0.13465008), np.float32(0.14503777), np.float32(0.15435801), np.float32(0.1419558), np.float32(0.14045693), np.float32(0.1288537), np.float32(0.10539135), np.float32(0.11670084), np.float32(0.1337331), np.float32(0.1429458), np.float32(0.1598644), np.float32(0.17263414), np.float32(0.16309537), np.float32(0.17393038), np.float32(0.1780259), np.float32(0.16073653), np.float32(0.15243559), np.float32(0.14614323), np.float32(0.11059156), np.float32(0.08580992), np.float32(0.07893244), np.float32(0.0791273), np.float32(0.06864997), np.float32(0.06442915), np.float32(0.0628443), np.float32(0.072267324), np.float32(0.077243574), np.float32(0.086750254), np.float32(0.088014126), np.float32(0.075414084), np.float32(0.06879022), np.float32(0.07812517), np.float32(0.072159), np.float32(0.06998554), np.float32(0.05724413), np.float32(0.05909472), np.float32(0.060427602), np.float32(0.0486186), np.float32(0.046097636), np.float32(0.047367968), np.float32(0.04751493), np.float32(0.049412623), np.float32(0.055531565), np.float32(0.06886058), np.float32(0.068451196), np.float32(0.06973579), np.float32(0.07230357), np.float32(0.074967526), np.float32(0.06952883), np.float32(0.06968064), np.float32(0.08186933), np.float32(0.09261646), np.float32(0.08982949), np.float32(0.09224552), np.float32(0.11356361), np.float32(0.10388478), np.float32(0.09463269), np.float32(0.08433571), np.float32(0.08406913), np.float32(0.07277123), np.float32(0.062358953), np.float32(0.061987437), np.float32(0.065142296), np.float32(0.06258124), np.float32(0.057472937), np.float32(0.06000909), np.float32(0.062019613), np.float32(0.055925522), np.float32(0.055988517), np.float32(0.06146215), np.float32(0.06059883), np.float32(0.062325016), np.float32(0.06561422), np.float32(0.07056238), np.float32(0.06661953), np.float32(0.05993731), np.float32(0.06324932), np.float32(0.0654189), np.float32(0.066011764), np.float32(0.06819658), np.float32(0.07326954), np.float32(0.08411723), np.float32(0.07953409), np.float32(0.08205193), np.float32(0.095364004), np.float32(0.09906644), np.float32(0.0914486), np.float32(0.113471076), np.float32(0.13809906), np.float32(0.13676848), np.float32(0.13834761), np.float32(0.15605797), np.float32(0.1565931), np.float32(0.14477928), np.float32(0.14131619), np.float32(0.12795353), np.float32(0.11373254), np.float32(0.10279437), np.float32(0.10780175), np.float32(0.10927173), np.float32(0.107680134), np.float32(0.11317109), np.float32(0.12022462), np.float32(0.10846634), np.float32(0.11113695), np.float32(0.10990062), np.float32(0.12822507), np.float32(0.1414004), np.float32(0.15719515), np.float32(0.18600798), np.float32(0.17202754), np.float32(0.15027215), np.float32(0.14686199), np.float32(0.12910515), np.float32(0.119271025), np.float32(0.1077768), np.float32(0.12229633), np.float32(0.12409147), np.float32(0.109732084), np.float32(0.11183539), np.float32(0.112412095), np.float32(0.11835021), np.float32(0.113935016), np.float32(0.115060866), np.float32(0.112157375), np.float32(0.099843465), np.float32(0.113476604), np.float32(0.12308186), np.float32(0.11737439), np.float32(0.124352604), np.float32(0.12834483), np.float32(0.13787983), np.float32(0.122247264), np.float32(0.11566916), np.float32(0.12627167), np.float32(0.12256787), np.float32(0.104310274), np.float32(0.121650755), np.float32(0.11895703), np.float32(0.12811844), np.float32(0.12916477), np.float32(0.13430576), np.float32(0.14852862), np.float32(0.15149814), np.float32(0.15757766), np.float32(0.15512708), np.float32(0.13918293), np.float32(0.10426132), np.float32(0.10683404), np.float32(0.10281795), np.float32(0.079896405), np.float32(0.067198515), np.float32(0.060191832), np.float32(0.053943522), np.float32(0.04613757), np.float32(0.043874733), np.float32(0.044641543), np.float32(0.041275892), np.float32(0.03972796), np.float32(0.040717725), np.float32(0.042154863), np.float32(0.037032235), np.float32(0.039279617), np.float32(0.040580925), np.float32(0.04000457), np.float32(0.040576514), np.float32(0.04226265), np.float32(0.04259043), np.float32(0.03961083), np.float32(0.03969614), np.float32(0.044686694), np.float32(0.048681874), np.float32(0.04008533), np.float32(0.03626981), np.float32(0.036106836), np.float32(0.033913385), np.float32(0.028613811), np.float32(0.029357614), np.float32(0.030603413), np.float32(0.030149858), np.float32(0.028834717), np.float32(0.03152446), np.float32(0.038665228), np.float32(0.045333095), np.float32(0.053432673), np.float32(0.065931074), np.float32(0.07687628), np.float32(0.08430929), np.float32(0.105221204), np.float32(0.13885543), np.float32(0.14714265), np.float32(0.1508636), np.float32(0.1635768), np.float32(0.1726699), np.float32(0.17243885), np.float32(0.1573813), np.float32(0.16079037), np.float32(0.1737741), np.float32(0.20160124), np.float32(0.21394326), np.float32(0.26214674), np.float32(0.3055828), np.float32(0.35066295), np.float32(0.36758304), np.float32(0.41429612), np.float32(0.40994358), np.float32(0.40527126), np.float32(0.37057567), np.float32(0.32932958), np.float32(0.31892788), np.float32(0.26764232), np.float32(0.21232587), np.float32(0.20780897), np.float32(0.17815222), np.float32(0.14148836), np.float32(0.11640231), np.float32(0.09725099), np.float32(0.091009356), np.float32(0.083251484), np.float32(0.07308908), np.float32(0.07170289), np.float32(0.061331596), np.float32(0.06057416), np.float32(0.061671305), np.float32(0.06024418), np.float32(0.05913023), np.float32(0.052585438), np.float32(0.050643798), np.float32(0.046593495), np.float32(0.03880053), np.float32(0.034054924), np.float32(0.034685753), np.float32(0.031884324), np.float32(0.029483475), np.float32(0.028611477), np.float32(0.031918343), np.float32(0.0281235), np.float32(0.027910354), np.float32(0.032896895), np.float32(0.03431186), np.float32(0.031826507), np.float32(0.03270598), np.float32(0.037350215), np.float32(0.035235263), np.float32(0.034026444), np.float32(0.03652541), np.float32(0.038413845), np.float32(0.040065236), np.float32(0.03648037), np.float32(0.03318136), np.float32(0.03506521), np.float32(0.03474303), np.float32(0.032599505), np.float32(0.029467262), np.float32(0.03142283), np.float32(0.02924288), np.float32(0.028239077), np.float32(0.029004939), np.float32(0.03264659), np.float32(0.032297846), np.float32(0.036567215), np.float32(0.039117727), np.float32(0.04034171), np.float32(0.04184215), np.float32(0.042485233), np.float32(0.04474739), np.float32(0.045649935), np.float32(0.048744198), np.float32(0.046744596), np.float32(0.048692174), np.float32(0.048170377), np.float32(0.04054431), np.float32(0.045060806), np.float32(0.049388953), np.float32(0.042270314), np.float32(0.04362519), np.float32(0.05142448), np.float32(0.054482214), np.float32(0.057659514), np.float32(0.069164455), np.float32(0.07603148), np.float32(0.077675164), np.float32(0.07725935), np.float32(0.08089132), np.float32(0.07320091), np.float32(0.067161836), np.float32(0.06399511), np.float32(0.060146112), np.float32(0.05718904), np.float32(0.05836334), np.float32(0.059282724), np.float32(0.061144076), np.float32(0.06963998), np.float32(0.065605864), np.float32(0.07023276), np.float32(0.0792532), np.float32(0.08610123), np.float32(0.08946352), np.float32(0.10450169), np.float32(0.12019893), np.float32(0.120013036), np.float32(0.13134542), np.float32(0.12853038), np.float32(0.12642936), np.float32(0.12264609), np.float32(0.108516484), np.float32(0.09029178), np.float32(0.08716551), np.float32(0.09168349), np.float32(0.09410254), np.float32(0.08742808), np.float32(0.084055774), np.float32(0.08491731), np.float32(0.080997065), np.float32(0.075591125), np.float32(0.07237792), np.float32(0.06203572), np.float32(0.056772597), np.float32(0.05141264), np.float32(0.047505185), np.float32(0.044643097), np.float32(0.0413623), np.float32(0.043420013), np.float32(0.037642088), np.float32(0.03918235), np.float32(0.039957073), np.float32(0.04909948), np.float32(0.053422593), np.float32(0.06619718), np.float32(0.095240526), np.float32(0.10367677), np.float32(0.13755141), np.float32(0.14087084), np.float32(0.17857143), np.float32(0.16538312), np.float32(0.19582579), np.float32(0.19521946), np.float32(0.20724145), np.float32(0.23029405), np.float32(0.25107253), np.float32(0.2913136), np.float32(0.31676945), np.float32(0.29611042), np.float32(0.30359036), np.float32(0.30741173), np.float32(0.23097268), np.float32(0.19496137), np.float32(0.17047293), np.float32(0.18488), np.float32(0.1790854), np.float32(0.14860168), np.float32(0.1389586), np.float32(0.13791408), np.float32(0.11448689), np.float32(0.09432168), np.float32(0.08130417), np.float32(0.06332385), np.float32(0.054260336), np.float32(0.05828301), np.float32(0.049359974), np.float32(0.051158417), np.float32(0.050365515), np.float32(0.050102368), np.float32(0.05009556), np.float32(0.047831822), np.float32(0.044982508), np.float32(0.048684254), np.float32(0.047059033), np.float32(0.043737967), np.float32(0.04650425), np.float32(0.0503637), np.float32(0.053097334), np.float32(0.045440983), np.float32(0.042811584), np.float32(0.04487712), np.float32(0.042838205), np.float32(0.04132402), np.float32(0.043329444), np.float32(0.04961884), np.float32(0.04866996), np.float32(0.046396475), np.float32(0.054166157), np.float32(0.058156714), np.float32(0.060873438), np.float32(0.06196824), np.float32(0.07104396), np.float32(0.08011199), np.float32(0.08196093), np.float32(0.08311527), np.float32(0.08686452), np.float32(0.085582), np.float32(0.07915809), np.float32(0.08223771), np.float32(0.07167845), np.float32(0.060942397), np.float32(0.051627275), np.float32(0.05227598), np.float32(0.048356175), np.float32(0.042879567), np.float32(0.04429651), np.float32(0.051114842), np.float32(0.048226483), np.float32(0.045024645), np.float32(0.05223978), np.float32(0.05863077), np.float32(0.050696988), np.float32(0.05582575), np.float32(0.057257928), np.float32(0.058708694), np.float32(0.051929366), np.float32(0.048872735), np.float32(0.05182317), np.float32(0.046749018), np.float32(0.043282516), np.float32(0.043614388), np.float32(0.043898422), np.float32(0.04217548), np.float32(0.04246746), np.float32(0.04619739), np.float32(0.047461938), np.float32(0.05137085), np.float32(0.055804558), np.float32(0.059026152), np.float32(0.057594933), np.float32(0.055639204), np.float32(0.07205642), np.float32(0.07633441), np.float32(0.074459516), np.float32(0.08391762), np.float32(0.09437122), np.float32(0.09738279), np.float32(0.09763479), np.float32(0.1269012), np.float32(0.14317547), np.float32(0.1650786), np.float32(0.1679238), np.float32(0.19079314), np.float32(0.23559476), np.float32(0.2869256), np.float32(0.336786), np.float32(0.4273918), np.float32(0.5257262), np.float32(0.59954625), np.float32(0.6775586), np.float32(0.74064386), np.float32(0.81117153), np.float32(0.84024656), np.float32(0.8792113), np.float32(0.8901294), np.float32(0.89729816), np.float32(0.9143676), np.float32(0.9249171), np.float32(0.9363475), np.float32(0.94223416), np.float32(0.94034237), np.float32(0.94842345), np.float32(0.95005625), np.float32(0.95312124), np.float32(0.9501745), np.float32(0.941825), np.float32(0.92316395), np.float32(0.9078841), np.float32(0.8762112), np.float32(0.85435885), np.float32(0.79888415), np.float32(0.7698328), np.float32(0.745463), np.float32(0.70934814), np.float32(0.662693), np.float32(0.5727423), np.float32(0.5275051), np.float32(0.476443), np.float32(0.35346535), np.float32(0.2526907), np.float32(0.1786393), np.float32(0.15780981), np.float32(0.116954066), np.float32(0.096841976), np.float32(0.089460604), np.float32(0.0716434), np.float32(0.060376573), np.float32(0.068283305), np.float32(0.06240006), np.float32(0.063131034), np.float32(0.06437792), np.float32(0.07042579), np.float32(0.06795356), np.float32(0.061082475), np.float32(0.06002271), np.float32(0.067094095), np.float32(0.062242236), np.float32(0.0655037), np.float32(0.059528213), np.float32(0.05673371), np.float32(0.05020728), np.float32(0.04749435), np.float32(0.049127366), np.float32(0.048954338), np.float32(0.049536083), np.float32(0.059861038), np.float32(0.059013415), np.float32(0.05605978), np.float32(0.063281566), np.float32(0.061006993), np.float32(0.06457988), np.float32(0.06495631), np.float32(0.07488035), np.float32(0.0758232), np.float32(0.07875604), np.float32(0.09892148), np.float32(0.08962537), np.float32(0.086574756), np.float32(0.10242803), np.float32(0.09201248), np.float32(0.07824595), np.float32(0.07575929), np.float32(0.08328686), np.float32(0.07766312), np.float32(0.075230956), np.float32(0.07505759), np.float32(0.08048927), np.float32(0.07642712), np.float32(0.068707526), np.float32(0.06261967), np.float32(0.067199185), np.float32(0.061903518), np.float32(0.0609092), np.float32(0.055620093), np.float32(0.051287927), np.float32(0.04709161), np.float32(0.04357849), np.float32(0.039359946), np.float32(0.035176907), np.float32(0.029197471), np.float32(0.031004503), np.float32(0.030027866), np.float32(0.02969135), np.float32(0.033726834), np.float32(0.03429511), np.float32(0.032434467), np.float32(0.033653166), np.float32(0.036232576), np.float32(0.036061443), np.float32(0.03697461), np.float32(0.037766665), np.float32(0.040642895), np.float32(0.040797777), np.float32(0.044990078), np.float32(0.047372155), np.float32(0.04930627), np.float32(0.054151244), np.float32(0.056287766), np.float32(0.06385865), np.float32(0.0649409), np.float32(0.070185244), np.float32(0.071657024), np.float32(0.06676697), np.float32(0.064225145), np.float32(0.06569658), np.float32(0.06075302), np.float32(0.052647877), np.float32(0.05013411), np.float32(0.047666255), np.float32(0.045665354), np.float32(0.04221215), np.float32(0.040257953), np.float32(0.038766295), np.float32(0.03738285), np.float32(0.03975413), np.float32(0.041303698), np.float32(0.041713975), np.float32(0.046397813), np.float32(0.053387426), np.float32(0.05490651), np.float32(0.056633994), np.float32(0.0645825), np.float32(0.07593065), np.float32(0.0835511), np.float32(0.09204282), np.float32(0.1110652), np.float32(0.13546316), np.float32(0.14776222), np.float32(0.15499184), np.float32(0.18973535), np.float32(0.21013895), np.float32(0.208896), np.float32(0.20411676), np.float32(0.1997639), np.float32(0.19765995), np.float32(0.19345185), np.float32(0.22142318), np.float32(0.26268747), np.float32(0.21140784), np.float32(0.19229098), np.float32(0.20958617), np.float32(0.20185609), np.float32(0.17310548), np.float32(0.14700711), np.float32(0.12799998), np.float32(0.10290756), np.float32(0.08174436), np.float32(0.07082373), np.float32(0.060134307), np.float32(0.053602807), np.float32(0.05323081), np.float32(0.05452434), np.float32(0.0518414), np.float32(0.04839464), np.float32(0.050017707), np.float32(0.055306718), np.float32(0.062464777), np.float32(0.061817158), np.float32(0.073282994), np.float32(0.0785419), np.float32(0.07930163), np.float32(0.08560262), np.float32(0.107365616), np.float32(0.1214529), np.float32(0.11484624), np.float32(0.11499461), np.float32(0.11491455), np.float32(0.10211459), np.float32(0.09879553), np.float32(0.098620325), np.float32(0.09709835), np.float32(0.08729479), np.float32(0.091226324), np.float32(0.09238984), np.float32(0.08828994), np.float32(0.09179886), np.float32(0.09283347), np.float32(0.09219249), np.float32(0.098137505), np.float32(0.09771082), np.float32(0.084015876), np.float32(0.0799409), np.float32(0.07506896), np.float32(0.07036095), np.float32(0.0629609), np.float32(0.061422043), np.float32(0.055426687), np.float32(0.052130453), np.float32(0.052014578), np.float32(0.050873213), np.float32(0.052455936), np.float32(0.051951095), np.float32(0.059233136), np.float32(0.06387238), np.float32(0.06555946), np.float32(0.077093385), np.float32(0.09033583), np.float32(0.10208167), np.float32(0.10494656), np.float32(0.10542647), np.float32(0.11786655), np.float32(0.13994502), np.float32(0.1213138), np.float32(0.118691064), np.float32(0.13911448), np.float32(0.134981), np.float32(0.11243559), np.float32(0.11124478), np.float32(0.12708443), np.float32(0.1053427), np.float32(0.09676117), np.float32(0.10101308), np.float32(0.10670143), np.float32(0.100289516), np.float32(0.09380991), np.float32(0.098497644), np.float32(0.090882905), np.float32(0.08381991), np.float32(0.08226838), np.float32(0.08158067), np.float32(0.07582974), np.float32(0.075207904), np.float32(0.078286804), np.float32(0.07943234), np.float32(0.07677302), np.float32(0.07092335), np.float32(0.06812422), np.float32(0.07007305), np.float32(0.06681193), np.float32(0.061571553), np.float32(0.059564576), np.float32(0.06018721), np.float32(0.056587555), np.float32(0.05390677), np.float32(0.057731286), np.float32(0.060255792), np.float32(0.055550054), np.float32(0.056733083), np.float32(0.06332792), np.float32(0.06237505), np.float32(0.065448), np.float32(0.069017045), np.float32(0.06605411), np.float32(0.061463173), np.float32(0.058922853), np.float32(0.051908884), np.float32(0.048501827), np.float32(0.048870355), np.float32(0.046859853), np.float32(0.048515115), np.float32(0.049852397), np.float32(0.046890616), np.float32(0.04525471), np.float32(0.047477733), np.float32(0.051161278), np.float32(0.050327294), np.float32(0.050683886), np.float32(0.056170568), np.float32(0.061563578), np.float32(0.06256546), np.float32(0.072450265), np.float32(0.081340864), np.float32(0.0722299), np.float32(0.068483055), np.float32(0.068443365), np.float32(0.06466743), np.float32(0.053309206), np.float32(0.050291788), np.float32(0.046395227), np.float32(0.045411166), np.float32(0.039916895), np.float32(0.045094464), np.float32(0.05077159), np.float32(0.04756496), np.float32(0.052845743), np.float32(0.055492654), np.float32(0.063225664), np.float32(0.0683765), np.float32(0.07025398), np.float32(0.08038476), np.float32(0.0916127), np.float32(0.10331155), np.float32(0.108649105), np.float32(0.11253793), np.float32(0.10792253), np.float32(0.10006681), np.float32(0.09997298), np.float32(0.10412807), np.float32(0.10411786), np.float32(0.10442928), np.float32(0.11022256), np.float32(0.112467825), np.float32(0.101288244), np.float32(0.10452099), np.float32(0.121095404), np.float32(0.12387576), np.float32(0.11778299), np.float32(0.12262085), np.float32(0.13389282), np.float32(0.13605951), np.float32(0.13720632), np.float32(0.13233805), np.float32(0.13108674), np.float32(0.123802036), np.float32(0.11644275), np.float32(0.11108338), np.float32(0.096907854), np.float32(0.08942476), np.float32(0.08123323), np.float32(0.07063947), np.float32(0.06494153), np.float32(0.060254026), np.float32(0.051869556), np.float32(0.047331523), np.float32(0.04477798), np.float32(0.041038632), np.float32(0.036668725), np.float32(0.034745883), np.float32(0.032482896), np.float32(0.027962498), np.float32(0.025941446), np.float32(0.025164805), np.float32(0.023782415), np.float32(0.023959978), np.float32(0.024235299), np.float32(0.025725452), np.float32(0.022449674), np.float32(0.020243697), np.float32(0.019660259), np.float32(0.020486956), np.float32(0.021642424), np.float32(0.025248727), np.float32(0.026845546), np.float32(0.0346664), np.float32(0.038540132), np.float32(0.042537894), np.float32(0.045538686), np.float32(0.05207358), np.float32(0.05820386), np.float32(0.05854603), np.float32(0.059184637), np.float32(0.067743324), np.float32(0.06975234), np.float32(0.07096641), np.float32(0.08187897), np.float32(0.08654044), np.float32(0.09081296), np.float32(0.09256146), np.float32(0.0999977), np.float32(0.09877265), np.float32(0.10302529), np.float32(0.114107065), np.float32(0.122486405), np.float32(0.108160734), np.float32(0.104813114), np.float32(0.1074759), np.float32(0.10360869), np.float32(0.09229149), np.float32(0.08534004), np.float32(0.09434644), np.float32(0.10194421), np.float32(0.09399852), np.float32(0.09002445), np.float32(0.094465055), np.float32(0.0974539), np.float32(0.091263436), np.float32(0.09485083), np.float32(0.10390815), np.float32(0.09806384), np.float32(0.08779785), np.float32(0.086283445), np.float32(0.08514701), np.float32(0.076054536), np.float32(0.06843566), np.float32(0.07037109), np.float32(0.06640075), np.float32(0.05498768), np.float32(0.05898379), np.float32(0.059355102), np.float32(0.06388139), np.float32(0.061732695), np.float32(0.06425106), np.float32(0.06823759), np.float32(0.06143422), np.float32(0.05566973), np.float32(0.053021956), np.float32(0.058721818), np.float32(0.049251825), np.float32(0.0468952), np.float32(0.053402796), np.float32(0.056638245), np.float32(0.04982993), np.float32(0.0554974), np.float32(0.0632511), np.float32(0.06035554), np.float32(0.056594975), np.float32(0.05617407), np.float32(0.057167713), np.float32(0.05421731), np.float32(0.054725807), np.float32(0.055912293), np.float32(0.057522908), np.float32(0.054712843), np.float32(0.048479415), np.float32(0.046915397), np.float32(0.048849568), np.float32(0.050632413), np.float32(0.056337282), np.float32(0.06364464), np.float32(0.07072147), np.float32(0.078364626), np.float32(0.08131974), np.float32(0.08705388), np.float32(0.07905198), np.float32(0.0691442), np.float32(0.06303083), np.float32(0.05726771), np.float32(0.052929867), np.float32(0.050442934), np.float32(0.050088532), np.float32(0.045173615), np.float32(0.047326017), np.float32(0.041518413), np.float32(0.043051366), np.float32(0.04762791), np.float32(0.04782108), np.float32(0.05086246), np.float32(0.059289575), np.float32(0.059451442), np.float32(0.056316298), np.float32(0.057166815), np.float32(0.06394781), np.float32(0.055969708), np.float32(0.045653302), np.float32(0.04974922), np.float32(0.053396184), np.float32(0.050531473), np.float32(0.057752628), np.float32(0.06494772), np.float32(0.06866596), np.float32(0.07857314), np.float32(0.08924584), np.float32(0.096483506), np.float32(0.09885369), np.float32(0.11622245), np.float32(0.11893428), np.float32(0.12001238), np.float32(0.113680825), np.float32(0.11570394), np.float32(0.11347444), np.float32(0.11427181), np.float32(0.09811044), np.float32(0.10737213), np.float32(0.108101234), np.float32(0.08890437), np.float32(0.08426148), np.float32(0.09174554), np.float32(0.091161594), np.float32(0.07508964), np.float32(0.06609995), np.float32(0.06624527), np.float32(0.05929162), np.float32(0.059371717), np.float32(0.06432863), np.float32(0.057336662), np.float32(0.06623045), np.float32(0.07776718), np.float32(0.08363089), np.float32(0.08218732), np.float32(0.083644465), np.float32(0.0890082), np.float32(0.106907584), np.float32(0.10924704), np.float32(0.10240872), np.float32(0.095067434), np.float32(0.1147779), np.float32(0.10419132), np.float32(0.09936081), np.float32(0.106766105), np.float32(0.117879756), np.float32(0.12974907), np.float32(0.12733369), np.float32(0.14171), np.float32(0.1351973), np.float32(0.12975661), np.float32(0.11505892), np.float32(0.10021504), np.float32(0.08966314), np.float32(0.08058047), np.float32(0.060610645), np.float32(0.055143833), np.float32(0.05783109), np.float32(0.049761746), np.float32(0.048099186), np.float32(0.055579744), np.float32(0.052092083), np.float32(0.046971116), np.float32(0.048669327), np.float32(0.0585016), np.float32(0.052019306), np.float32(0.05537042), np.float32(0.0719623), np.float32(0.07947757), np.float32(0.07852442), np.float32(0.09036435), np.float32(0.10837388), np.float32(0.09606358), np.float32(0.08670129), np.float32(0.10297207), np.float32(0.09731173), np.float32(0.08508956), np.float32(0.075994395), np.float32(0.08116278), np.float32(0.08120217), np.float32(0.07799931), np.float32(0.070028804), np.float32(0.07975977), np.float32(0.08017864), np.float32(0.068987854), np.float32(0.08138934), np.float32(0.09260657), np.float32(0.104118414), np.float32(0.09636188), np.float32(0.10396138), np.float32(0.10275397), np.float32(0.08662186), np.float32(0.079953454), np.float32(0.078465186), np.float32(0.07660924), np.float32(0.078989185), np.float32(0.08662111), np.float32(0.0873332), np.float32(0.083490916), np.float32(0.091504894), np.float32(0.091094494), np.float32(0.09788396), np.float32(0.09010656), np.float32(0.10161434), np.float32(0.11507883), np.float32(0.11208888), np.float32(0.119191416), np.float32(0.13225095), np.float32(0.14472744), np.float32(0.13850474), np.float32(0.135834), np.float32(0.16602327), np.float32(0.17476794), np.float32(0.18153228), np.float32(0.16864952), np.float32(0.18142064), np.float32(0.19364902), np.float32(0.16351293), np.float32(0.14728141), np.float32(0.15491317), np.float32(0.139908), np.float32(0.1072128), np.float32(0.11897597), np.float32(0.12440775), np.float32(0.12906082), np.float32(0.14156413), np.float32(0.1473104), np.float32(0.14659758), np.float32(0.13437945), np.float32(0.14481482), np.float32(0.16760269), np.float32(0.1529559), np.float32(0.14611158), np.float32(0.15722036), np.float32(0.15972336), np.float32(0.14934628), np.float32(0.14761661), np.float32(0.15766092), np.float32(0.1586337), np.float32(0.14084786), np.float32(0.14293814), np.float32(0.13799183), np.float32(0.1267952), np.float32(0.12154344), np.float32(0.12543166), np.float32(0.12172984), np.float32(0.103100844), np.float32(0.09023062), np.float32(0.092262074), np.float32(0.08381306), np.float32(0.07942611), np.float32(0.07491931), np.float32(0.07607242), np.float32(0.07952905), np.float32(0.06588633), np.float32(0.06512243), np.float32(0.06619648), np.float32(0.07152391), np.float32(0.065650776), np.float32(0.066200465), np.float32(0.07777441), np.float32(0.068524875), np.float32(0.06743491), np.float32(0.07691752), np.float32(0.079898916), np.float32(0.07543505), np.float32(0.06375896), np.float32(0.06591486), np.float32(0.06401653), np.float32(0.058313884), np.float32(0.056774564), np.float32(0.05896892), np.float32(0.05866665), np.float32(0.058306582), np.float32(0.05462673), np.float32(0.055835508), np.float32(0.061698463), np.float32(0.054768767), np.float32(0.053835545), np.float32(0.058418613), np.float32(0.061909027), np.float32(0.062295113), np.float32(0.06770934), np.float32(0.07707775), np.float32(0.07601077), np.float32(0.076337986), np.float32(0.06467816), np.float32(0.059308384), np.float32(0.051898126), np.float32(0.044227917), np.float32(0.0442025), np.float32(0.04463266), np.float32(0.037976038), np.float32(0.03518494), np.float32(0.037259094), np.float32(0.039419666), np.float32(0.037740394), np.float32(0.036892027), np.float32(0.047912426), np.float32(0.059671983), np.float32(0.06167341), np.float32(0.07113033), np.float32(0.082357764), np.float32(0.077390775), np.float32(0.07488857), np.float32(0.06826706), np.float32(0.0593391), np.float32(0.05231513), np.float32(0.04412156), np.float32(0.04360847), np.float32(0.04229933), np.float32(0.03834844), np.float32(0.036400985), np.float32(0.038215816), np.float32(0.036586817), np.float32(0.030164732), np.float32(0.03155459), np.float32(0.033210654), np.float32(0.030887572), np.float32(0.029992348), np.float32(0.03567737), np.float32(0.04044349), np.float32(0.03870116), np.float32(0.03466656), np.float32(0.038331393), np.float32(0.045206156), np.float32(0.048688244), np.float32(0.049796477), np.float32(0.055703007), np.float32(0.07290316), np.float32(0.080412455), np.float32(0.082859375), np.float32(0.09686999), np.float32(0.113753274), np.float32(0.12621292), np.float32(0.13464363), np.float32(0.14644128), np.float32(0.14931738), np.float32(0.15552661), np.float32(0.17010178), np.float32(0.19827603), np.float32(0.23807178), np.float32(0.2585786), np.float32(0.26165563), np.float32(0.25548849), np.float32(0.22313493), np.float32(0.22663458), np.float32(0.2199472), np.float32(0.2266935), np.float32(0.23193848), np.float32(0.24557188), np.float32(0.27400434), np.float32(0.2621589), np.float32(0.27012742), np.float32(0.2761084), np.float32(0.33719534), np.float32(0.37275803), np.float32(0.40642858), np.float32(0.47521955), np.float32(0.47805277), np.float32(0.45239946), np.float32(0.44768655), np.float32(0.5251479), np.float32(0.54675615), np.float32(0.48504522), np.float32(0.4154373), np.float32(0.38876724), np.float32(0.34338042), np.float32(0.33173552), np.float32(0.28540766), np.float32(0.29004857), np.float32(0.27015686), np.float32(0.20886123), np.float32(0.21186052), np.float32(0.20292133), np.float32(0.18495779), np.float32(0.1493956), np.float32(0.12922722), np.float32(0.1281932), np.float32(0.13117996), np.float32(0.10987105), np.float32(0.104123086), np.float32(0.10155524), np.float32(0.10324551), np.float32(0.09912654), np.float32(0.09318868), np.float32(0.08465772), np.float32(0.08406211), np.float32(0.07859276), np.float32(0.06860563), np.float32(0.063418776), np.float32(0.06222), np.float32(0.050313905), np.float32(0.049580596), np.float32(0.051488098), np.float32(0.048616946), np.float32(0.04705578), np.float32(0.05600849), np.float32(0.06052725), np.float32(0.07037891), np.float32(0.08625896), np.float32(0.09379085), np.float32(0.087448284), np.float32(0.086581856), np.float32(0.08390057), np.float32(0.085222304), np.float32(0.09075994), np.float32(0.08903084), np.float32(0.07476361), np.float32(0.08060415), np.float32(0.086229526), np.float32(0.074238285), np.float32(0.06994963), np.float32(0.075767204), np.float32(0.08032314), np.float32(0.07168004), np.float32(0.07433), np.float32(0.08080518), np.float32(0.075428344), np.float32(0.06852169), np.float32(0.07249159), np.float32(0.07415255), np.float32(0.06489657), np.float32(0.065262474), np.float32(0.076719224), np.float32(0.08303021), np.float32(0.079826996), np.float32(0.07478537), np.float32(0.08469294), np.float32(0.08542048), np.float32(0.06935345), np.float32(0.067528404), np.float32(0.075685635), np.float32(0.06841835), np.float32(0.06085027), np.float32(0.06165725), np.float32(0.066937014), np.float32(0.05700987), np.float32(0.053685926), np.float32(0.059396252), np.float32(0.065153465), np.float32(0.056628335), np.float32(0.05851803), np.float32(0.07322688), np.float32(0.06809928), np.float32(0.05894478), np.float32(0.06342379), np.float32(0.066602856), np.float32(0.05318404), np.float32(0.059422065), np.float32(0.0576451), np.float32(0.06148301), np.float32(0.063363865), np.float32(0.07877351), np.float32(0.103907704), np.float32(0.11482646), np.float32(0.12651972), np.float32(0.15225983), np.float32(0.19459885), np.float32(0.20853601), np.float32(0.259086), np.float32(0.29696625), np.float32(0.30567455), np.float32(0.31202638), np.float32(0.3094244), np.float32(0.29994488), np.float32(0.29862157), np.float32(0.29846472), np.float32(0.31576833), np.float32(0.32541847), np.float32(0.3995901), np.float32(0.37305722), np.float32(0.35781685), np.float32(0.4302779), np.float32(0.42918324), np.float32(0.48262092), np.float32(0.51830643), np.float32(0.45548138), np.float32(0.41774866), np.float32(0.37473774), np.float32(0.35298166), np.float32(0.32799792), np.float32(0.29330504), np.float32(0.27001277), np.float32(0.22190824), np.float32(0.20475861), np.float32(0.19801487), np.float32(0.16247669), np.float32(0.14005949), np.float32(0.1518801), np.float32(0.14226739), np.float32(0.12968998), np.float32(0.10891182), np.float32(0.12574789), np.float32(0.11389004), np.float32(0.09645952), np.float32(0.08566277), np.float32(0.076838695), np.float32(0.06297452), np.float32(0.056542706), np.float32(0.057885442), np.float32(0.057925336), np.float32(0.057432126), np.float32(0.05788673), np.float32(0.06171867), np.float32(0.06446589), np.float32(0.05793718), np.float32(0.06252773), np.float32(0.06461724), np.float32(0.06713202), np.float32(0.06547245), np.float32(0.059977084), np.float32(0.059572604), np.float32(0.05831118), np.float32(0.059039354), np.float32(0.05751414), np.float32(0.060430445), np.float32(0.0572916), np.float32(0.055832677), np.float32(0.054778714), np.float32(0.054612394), np.float32(0.051252227), np.float32(0.0483232), np.float32(0.0513433), np.float32(0.049678743), np.float32(0.045052044), np.float32(0.04271354), np.float32(0.039022017), np.float32(0.041484896), np.float32(0.04118615), np.float32(0.042811874), np.float32(0.038024224), np.float32(0.039952885), np.float32(0.037070174), np.float32(0.03546945), np.float32(0.038205948), np.float32(0.041861646), np.float32(0.04024505), np.float32(0.04070577), np.float32(0.05000886), np.float32(0.048600893), np.float32(0.04835882), np.float32(0.049250484), np.float32(0.05437807), np.float32(0.049743082), np.float32(0.049521837), np.float32(0.058258373), np.float32(0.055369705), np.float32(0.050034154), np.float32(0.046562914), np.float32(0.05402917), np.float32(0.054661088), np.float32(0.04867527), np.float32(0.042605158), np.float32(0.045795895), np.float32(0.04352014), np.float32(0.03924593), np.float32(0.04347333), np.float32(0.04853537), np.float32(0.04805884), np.float32(0.042352013), np.float32(0.048346676), np.float32(0.047997393), np.float32(0.041550323), np.float32(0.037943132), np.float32(0.042637527), np.float32(0.04045173), np.float32(0.036709603), np.float32(0.039324522), np.float32(0.048692804), np.float32(0.047679435), np.float32(0.05250746), np.float32(0.057593565), np.float32(0.0646565), np.float32(0.062742956), np.float32(0.06256037), np.float32(0.06845924), np.float32(0.070687085), np.float32(0.060939033), np.float32(0.06762637), np.float32(0.07522734), np.float32(0.07059663), np.float32(0.065421335), np.float32(0.07662135), np.float32(0.08286744), np.float32(0.07037671), np.float32(0.06780024), np.float32(0.07636363), np.float32(0.07451741), np.float32(0.06534725), np.float32(0.07768922), np.float32(0.09170748), np.float32(0.08016489), np.float32(0.081030704), np.float32(0.08081247), np.float32(0.07226469), np.float32(0.069292426), np.float32(0.064941056), np.float32(0.06378465), np.float32(0.062283605), np.float32(0.060318884), np.float32(0.0585013), np.float32(0.056123212), np.float32(0.05393614), np.float32(0.052711725), np.float32(0.050292425), np.float32(0.04911407), np.float32(0.04875606), np.float32(0.047893103), np.float32(0.04912513), np.float32(0.051736906), np.float32(0.054899484), np.float32(0.060515415), np.float32(0.06397486), np.float32(0.06586734), np.float32(0.0663404), np.float32(0.07213855), np.float32(0.07211189), np.float32(0.074847035), np.float32(0.07975218), np.float32(0.0760064), np.float32(0.07897211), np.float32(0.06935963), np.float32(0.060358383), np.float32(0.05853023), np.float32(0.0565256), np.float32(0.05337728), np.float32(0.052629404), np.float32(0.055337965), np.float32(0.054237556), np.float32(0.058001194), np.float32(0.054480024), np.float32(0.060578723), np.float32(0.068353355), np.float32(0.06929052), np.float32(0.06364494), np.float32(0.059256673), np.float32(0.06731001), np.float32(0.063145585), np.float32(0.053108037), np.float32(0.04952031), np.float32(0.050738424), np.float32(0.043005645), np.float32(0.03801781), np.float32(0.03898986), np.float32(0.0422925), np.float32(0.041892458), np.float32(0.04074543), np.float32(0.044753), np.float32(0.047548648), np.float32(0.04984781), np.float32(0.051040504), np.float32(0.05976169), np.float32(0.068853065), np.float32(0.0787975), np.float32(0.082691915), np.float32(0.08280457), np.float32(0.08295772), np.float32(0.07758229), np.float32(0.07806572), np.float32(0.08420423), np.float32(0.074365355), np.float32(0.05971352), np.float32(0.06559778), np.float32(0.06467912), np.float32(0.050057307), np.float32(0.050654344), np.float32(0.052541282), np.float32(0.04735616), np.float32(0.041861504), np.float32(0.041994933), np.float32(0.042618006), np.float32(0.038677603), np.float32(0.037499987), np.float32(0.044607565), np.float32(0.05149416), np.float32(0.047290012), np.float32(0.0491586), np.float32(0.0489382), np.float32(0.051194947), np.float32(0.04392543), np.float32(0.04577266), np.float32(0.05030855), np.float32(0.04604226), np.float32(0.040243126), np.float32(0.04170346), np.float32(0.045155276), np.float32(0.04484909), np.float32(0.048249304), np.float32(0.061147083), np.float32(0.06706027), np.float32(0.06946818), np.float32(0.07041151), np.float32(0.07934927), np.float32(0.08382426), np.float32(0.087619595), np.float32(0.093280554), np.float32(0.10367445), np.float32(0.09449321), np.float32(0.08551256), np.float32(0.077524036), np.float32(0.06730986), np.float32(0.057322502), np.float32(0.050778195), np.float32(0.057547666), np.float32(0.049749672), np.float32(0.04359364), np.float32(0.042889148), np.float32(0.04592244), np.float32(0.040474948), np.float32(0.036021285), np.float32(0.039060414), np.float32(0.039122716), np.float32(0.031894416), np.float32(0.033286106), np.float32(0.039350685), np.float32(0.038561914), np.float32(0.040881645), np.float32(0.04124131), np.float32(0.04007136), np.float32(0.034663346), np.float32(0.032627672), np.float32(0.031792548), np.float32(0.03127924), np.float32(0.029717958), np.float32(0.027740385), np.float32(0.03008141), np.float32(0.030954646), np.float32(0.027159398), np.float32(0.0271291), np.float32(0.02870955), np.float32(0.02773972), np.float32(0.025188943), np.float32(0.02428222), np.float32(0.026205584), np.float32(0.025992874), np.float32(0.025788343), np.float32(0.03029276), np.float32(0.03432402), np.float32(0.035770077), np.float32(0.03769581), np.float32(0.038357098), np.float32(0.03953933), np.float32(0.04288122), np.float32(0.038673826), np.float32(0.034702778), np.float32(0.037836015), np.float32(0.038951654), np.float32(0.035688344), np.float32(0.03456574), np.float32(0.041579463), np.float32(0.040017534), np.float32(0.037628125), np.float32(0.03772983), np.float32(0.04215397), np.float32(0.044590842), np.float32(0.044807743), np.float32(0.049770232), np.float32(0.06019716), np.float32(0.06495938), np.float32(0.060634874), np.float32(0.05842677), np.float32(0.057167795), np.float32(0.05187915), np.float32(0.045178242), np.float32(0.04529211), np.float32(0.043913536), np.float32(0.037670057), np.float32(0.03835703), np.float32(0.04559527), np.float32(0.04892563), np.float32(0.044750214), np.float32(0.049297474), np.float32(0.061625462), np.float32(0.06550224), np.float32(0.079777025), np.float32(0.09118242), np.float32(0.101401195), np.float32(0.091220066), np.float32(0.09208242), np.float32(0.08818928), np.float32(0.0806556), np.float32(0.06871875), np.float32(0.061421167), np.float32(0.05748722), np.float32(0.051368367), np.float32(0.051368054), np.float32(0.049770664), np.float32(0.048876565), np.float32(0.05138374), np.float32(0.047724273), np.float32(0.046910834), np.float32(0.0469481), np.float32(0.048934363), np.float32(0.049042106), np.float32(0.05170603), np.float32(0.05127396), np.float32(0.057263013), np.float32(0.05770612), np.float32(0.054797225), np.float32(0.062246617), np.float32(0.06824576), np.float32(0.07319137), np.float32(0.06376334), np.float32(0.07476788), np.float32(0.09542548), np.float32(0.08303515), np.float32(0.08570255), np.float32(0.10334449), np.float32(0.10566916), np.float32(0.08603526), np.float32(0.090876974), np.float32(0.09741572), np.float32(0.10777382), np.float32(0.097745925), np.float32(0.11920773), np.float32(0.13696879), np.float32(0.12617444), np.float32(0.14080557), np.float32(0.15456222), np.float32(0.16040456), np.float32(0.14553611), np.float32(0.14015025), np.float32(0.14439097), np.float32(0.13914396), np.float32(0.1444383), np.float32(0.15130289), np.float32(0.16303517), np.float32(0.17191061), np.float32(0.181145), np.float32(0.20659189), np.float32(0.25552195), np.float32(0.2516363), np.float32(0.31216827), np.float32(0.44243369), np.float32(0.48984548), np.float32(0.46583894), np.float32(0.48946294), np.float32(0.5071654), np.float32(0.47392446), np.float32(0.4389632), np.float32(0.4366869), np.float32(0.41200444), np.float32(0.38527122), np.float32(0.4090678), np.float32(0.40703046), np.float32(0.3330551), np.float32(0.3183987), np.float32(0.29204795), np.float32(0.22264121), np.float32(0.1774099), np.float32(0.1484248), np.float32(0.121997535), np.float32(0.083535835), np.float32(0.07604651), np.float32(0.06820359), np.float32(0.05662798), np.float32(0.056001775), np.float32(0.052071743), np.float32(0.05060801), np.float32(0.044498876), np.float32(0.04294724), np.float32(0.04441025), np.float32(0.046689227), np.float32(0.048364714), np.float32(0.055475596), np.float32(0.058846366), np.float32(0.054814707), np.float32(0.057331327), np.float32(0.06503279), np.float32(0.06569949), np.float32(0.0592969), np.float32(0.06865366), np.float32(0.07500046), np.float32(0.069211766), np.float32(0.06423442), np.float32(0.07774012), np.float32(0.08794665), np.float32(0.076844625), np.float32(0.08099454), np.float32(0.091966175), np.float32(0.089789405), np.float32(0.09286147), np.float32(0.074230075), np.float32(0.07423853), np.float32(0.06149645), np.float32(0.05165002), np.float32(0.042592663), np.float32(0.03648768), np.float32(0.032607585), np.float32(0.033586416), np.float32(0.036494236), np.float32(0.030451732), np.float32(0.028048439), np.float32(0.027870748), np.float32(0.029199595), np.float32(0.025944497), np.float32(0.028580468), np.float32(0.03390126), np.float32(0.03411809), np.float32(0.03569648), np.float32(0.03638801), np.float32(0.041754235), np.float32(0.041432984), np.float32(0.04511446), np.float32(0.04664335), np.float32(0.050649047), np.float32(0.06536455), np.float32(0.08595253), np.float32(0.08482407), np.float32(0.091614425), np.float32(0.12052214), np.float32(0.14610384), np.float32(0.16042821), np.float32(0.18597484), np.float32(0.19646364), np.float32(0.20305888), np.float32(0.20311223), np.float32(0.2140723), np.float32(0.22098476), np.float32(0.22579968), np.float32(0.24641965), np.float32(0.27676326), np.float32(0.2651725), np.float32(0.24483524), np.float32(0.25344422), np.float32(0.2431167), np.float32(0.21513739), np.float32(0.19956128), np.float32(0.20738208), np.float32(0.21358101), np.float32(0.20257433), np.float32(0.18853706), np.float32(0.19420882), np.float32(0.18404146), np.float32(0.14583504), np.float32(0.11767399), np.float32(0.116597265), np.float32(0.111177295), np.float32(0.11082655), np.float32(0.11217081), np.float32(0.10478257), np.float32(0.093527935), np.float32(0.089774005), np.float32(0.08606382), np.float32(0.08400243), np.float32(0.07993454), np.float32(0.07922172), np.float32(0.07632626), np.float32(0.073819555), np.float32(0.068922006), np.float32(0.067034006), np.float32(0.06529349), np.float32(0.066653654), np.float32(0.056973774), np.float32(0.053765625), np.float32(0.04978291), np.float32(0.047944456), np.float32(0.050320517), np.float32(0.04935456), np.float32(0.051828906), np.float32(0.052776583), np.float32(0.056110974), np.float32(0.06594159), np.float32(0.08134575), np.float32(0.098766774), np.float32(0.11471243), np.float32(0.13718182), np.float32(0.18359205), np.float32(0.1965327), np.float32(0.23529059), np.float32(0.29863885), np.float32(0.37888595), np.float32(0.46560562), np.float32(0.51793283), np.float32(0.62168306), np.float32(0.6769761), np.float32(0.72135365), np.float32(0.77609336), np.float32(0.83768433), np.float32(0.87059647), np.float32(0.8793423), np.float32(0.89385116), np.float32(0.9021497), np.float32(0.9053322), np.float32(0.894045), np.float32(0.87700325), np.float32(0.85836756), np.float32(0.8184344), np.float32(0.77509904), np.float32(0.73784405), np.float32(0.709629), np.float32(0.6799542), np.float32(0.63613546), np.float32(0.5740835), np.float32(0.4790512), np.float32(0.3888972), np.float32(0.32368755), np.float32(0.28133166), np.float32(0.19567356), np.float32(0.17068179), np.float32(0.15023294), np.float32(0.1361034), np.float32(0.13347818), np.float32(0.12325609), np.float32(0.12090208), np.float32(0.11383393), np.float32(0.114556104), np.float32(0.10723147), np.float32(0.106778175), np.float32(0.12152353), np.float32(0.12606995), np.float32(0.13069774), np.float32(0.13408941), np.float32(0.14809881), np.float32(0.15908526), np.float32(0.16071774), np.float32(0.17623824), np.float32(0.18809289), np.float32(0.16947433), np.float32(0.15977515), np.float32(0.15130135), np.float32(0.14563426), np.float32(0.16026482), np.float32(0.15145512), np.float32(0.13978702), np.float32(0.16633889), np.float32(0.16747268), np.float32(0.14915048), np.float32(0.13096029), np.float32(0.10321732), np.float32(0.0811045), np.float32(0.07985599), np.float32(0.075554244), np.float32(0.071064554), np.float32(0.06484457), np.float32(0.076909274), np.float32(0.0830762), np.float32(0.090139836), np.float32(0.099742375), np.float32(0.107074335), np.float32(0.09449704), np.float32(0.100777075), np.float32(0.09584368), np.float32(0.08420711), np.float32(0.08546088), np.float32(0.0796441), np.float32(0.069738746), np.float32(0.0742344), np.float32(0.080585346), np.float32(0.07584044), np.float32(0.06847683), np.float32(0.083355606), np.float32(0.08179894), np.float32(0.076754645), np.float32(0.08326746), np.float32(0.10575197), np.float32(0.11719634), np.float32(0.12553637), np.float32(0.15308022), np.float32(0.15206908), np.float32(0.15528738), np.float32(0.1521206), np.float32(0.16183819), np.float32(0.18351623), np.float32(0.17327331), np.float32(0.1592695), np.float32(0.18991625), np.float32(0.2092576), np.float32(0.21042433), np.float32(0.21602753), np.float32(0.21417783), np.float32(0.18577692), np.float32(0.20129119), np.float32(0.20736359), np.float32(0.18637611), np.float32(0.18084705), np.float32(0.1673187), np.float32(0.16426715), np.float32(0.15512902), np.float32(0.14504369), np.float32(0.1441405), np.float32(0.14018726), np.float32(0.12594381), np.float32(0.12141102), np.float32(0.11834639), np.float32(0.11327049), np.float32(0.11421715), np.float32(0.10946855), np.float32(0.12668206), np.float32(0.13559546), np.float32(0.1359395), np.float32(0.14181441), np.float32(0.16531473), np.float32(0.17601274), np.float32(0.19696343), np.float32(0.24492137), np.float32(0.2586477), np.float32(0.2688499), np.float32(0.2966066), np.float32(0.3005961), np.float32(0.29136792), np.float32(0.3225267), np.float32(0.32874447), np.float32(0.32621956), np.float32(0.32982373), np.float32(0.34767836), np.float32(0.39279085), np.float32(0.4358993), np.float32(0.4155873), np.float32(0.4244928), np.float32(0.46187103), np.float32(0.51421845), np.float32(0.5492447), np.float32(0.5659708), np.float32(0.61247027), np.float32(0.6484005), np.float32(0.63553643), np.float32(0.6596136), np.float32(0.73195285), np.float32(0.10092047), np.float32(0.5962162), np.float32(0.60776615), np.float32(0.6380239), np.float32(0.63574183), np.float32(0.64104533), np.float32(0.6374), np.float32(0.6334197), np.float32(0.63200885), np.float32(0.6424588), np.float32(0.6554322), np.float32(0.64450955), np.float32(0.6745357), np.float32(0.69436145), np.float32(0.72153986), np.float32(0.7381283), np.float32(0.7431161), np.float32(0.7384724), np.float32(0.7453669), np.float32(0.7499348), np.float32(0.7500777), np.float32(0.75043046), np.float32(0.7560521), np.float32(0.7599668), np.float32(0.76221657), np.float32(0.7653267), np.float32(0.7775376), np.float32(0.7973071), np.float32(0.80116963), np.float32(0.81990093), np.float32(0.833968), np.float32(0.8280671), np.float32(0.83503485), np.float32(0.8384856), np.float32(0.849312), np.float32(0.8650742), np.float32(0.8853567), np.float32(0.8940523), np.float32(0.90016055), np.float32(0.9111895), np.float32(0.9199973), np.float32(0.921907), np.float32(0.91524917), np.float32(0.91861504), np.float32(0.9204544), np.float32(0.92594314), np.float32(0.92707354), np.float32(0.9255049), np.float32(0.93503475), np.float32(0.944117)], 'MSHSEPPQLSPQLHSCALPQAQARQLQATNTIAEFQRGTQQGQEGRCSPQSRSGAGIRDELWGAPNAHAAPGPCPPDCPLGAPTRDVLLVSAIITVSLSVTVVLCGLCHWCQRKLGKRYKNSLETVGTPDSGRGRSEKKAINDLDRDFWNNNDSTVQQKWSSYPPKEFILNISPYAPYGDPRLSLNFEDSTLSTATTLESIPSSAGEPRCQRPRTLTRQQSLQQPLSQHQRGRPPSQPTTSQSLGQLQAHTAAAPGTNPRSHGRGPARQAASAGSKYRAAGGCSRSNPGSWDHMVGQIRNRGLDMKSFLNGEGRKKGSKLRPSSQTNVGVKKASSFSEHPVRPAESPARGSGKASATREGSPERRPAARPRRALCGLSEQDDFANIPDLQNPGTQQNQNAQGDKRLPTGGKAVDTALVLGQTPHDESDRRTEPHSSVSDLANSLTSEMLMLSPGSEEDETHEGCSRENLGRIQFSVGYNFQESTLTVKILKAQELPAKDFSGTSDPFVKIYLLPDKKHKLETKVKRKNLNPHWNETFLFEGFPYDKVVQRVLYLQVLDYDRFSRNDPIGEVSTPLNKVDLTQMQTFWRDLKPCSDGSGSRGELLLSLCYNPSANSIIVNIIKARNLKAMDIGGTSDPYVKVWLMYKDRRVEKKKTVTMKRNLNPIFNESFAFDVPTERLRETTVVITVMDKDRLSRNDVIGKIYLSWKSGPGEVRHWKDMIARPRQPVAQWHQLKA': [np.float32(0.9723498), np.float32(0.97313935), np.float32(0.9726855), np.float32(0.9729409), np.float32(0.97149956), np.float32(0.9698924), np.float32(0.96875125), np.float32(0.96695054), np.float32(0.9662269), np.float32(0.9656633), np.float32(0.96456647), np.float32(0.960784), np.float32(0.96001244), np.float32(0.9550665), np.float32(0.957352), np.float32(0.95457333), np.float32(0.953959), np.float32(0.94113964), np.float32(0.93040216), np.float32(0.91931957), np.float32(0.9054927), np.float32(0.8764497), np.float32(0.8799606), np.float32(0.8798024), np.float32(0.87380314), np.float32(0.8725816), np.float32(0.86136895), np.float32(0.8658781), np.float32(0.8773922), np.float32(0.88836145), np.float32(0.89271414), np.float32(0.9094769), np.float32(0.9205485), np.float32(0.9252296), np.float32(0.9326886), np.float32(0.94167113), np.float32(0.9445136), np.float32(0.94819474), np.float32(0.95472413), np.float32(0.95740145), np.float32(0.9637688), np.float32(0.9658279), np.float32(0.9665363), np.float32(0.9699293), np.float32(0.97111815), np.float32(0.9744733), np.float32(0.9765509), np.float32(0.9768255), np.float32(0.97841454), np.float32(0.9784506), np.float32(0.97987443), np.float32(0.9799702), np.float32(0.9802634), np.float32(0.9789782), np.float32(0.97877854), np.float32(0.9777305), np.float32(0.979115), np.float32(0.97938824), np.float32(0.97902566), np.float32(0.9808595), np.float32(0.9804498), np.float32(0.9802381), np.float32(0.9800013), np.float32(0.9786849), np.float32(0.97784173), np.float32(0.97776353), np.float32(0.9758227), np.float32(0.9757263), np.float32(0.97507226), np.float32(0.97394097), np.float32(0.9736434), np.float32(0.97257173), np.float32(0.97172666), np.float32(0.9702349), np.float32(0.96760255), np.float32(0.96412426), np.float32(0.96317697), np.float32(0.9582829), np.float32(0.9483309), np.float32(0.93155694), np.float32(0.8964817), np.float32(0.87460506), np.float32(0.83537155), np.float32(0.81663674), np.float32(0.79083407), np.float32(0.74367076), np.float32(0.7329966), np.float32(0.68108183), np.float32(0.63875645), np.float32(0.5922771), np.float32(0.6250784), np.float32(0.5294247), np.float32(0.48180896), np.float32(0.44431272), np.float32(0.43564874), np.float32(0.4393664), np.float32(0.45464003), np.float32(0.49984527), np.float32(0.5500737), np.float32(0.56164867), np.float32(0.5460895), np.float32(0.54774463), np.float32(0.5475261), np.float32(0.53500545), np.float32(0.5092722), np.float32(0.4906247), np.float32(0.47788706), np.float32(0.47813976), np.float32(0.5145666), np.float32(0.5118888), np.float32(0.55094314), np.float32(0.55728936), np.float32(0.63901156), np.float32(0.67407227), np.float32(0.7065832), np.float32(0.7351422), np.float32(0.76180136), np.float32(0.81012595), np.float32(0.84716505), np.float32(0.87059194), np.float32(0.89766794), np.float32(0.92450386), np.float32(0.9329927), np.float32(0.9424395), np.float32(0.9538822), np.float32(0.9596227), np.float32(0.9625735), np.float32(0.9662675), np.float32(0.9669157), np.float32(0.96650153), np.float32(0.96650535), np.float32(0.9608279), np.float32(0.95680076), np.float32(0.9454371), np.float32(0.9491724), np.float32(0.9340132), np.float32(0.9273898), np.float32(0.92202544), np.float32(0.92232466), np.float32(0.92521447), np.float32(0.91287), np.float32(0.9047837), np.float32(0.90000314), np.float32(0.9092809), np.float32(0.9095873), np.float32(0.9231445), np.float32(0.92217094), np.float32(0.92644197), np.float32(0.9146764), np.float32(0.9323883), np.float32(0.91590446), np.float32(0.921427), np.float32(0.90831965), np.float32(0.8994065), np.float32(0.8713621), np.float32(0.87356055), np.float32(0.8957266), np.float32(0.86594254), np.float32(0.8780557), np.float32(0.909638), np.float32(0.87122893), np.float32(0.8091847), np.float32(0.82719636), np.float32(0.8616598), np.float32(0.8528548), np.float32(0.85297704), np.float32(0.86832285), np.float32(0.85887456), np.float32(0.85507786), np.float32(0.89082456), np.float32(0.8800625), np.float32(0.9090602), np.float32(0.88757014), np.float32(0.90211225), np.float32(0.9105561), np.float32(0.9290848), np.float32(0.9162207), np.float32(0.9080622), np.float32(0.9012238), np.float32(0.91943675), np.float32(0.9249406), np.float32(0.9198372), np.float32(0.9229396), np.float32(0.9314563), np.float32(0.9352255), np.float32(0.9480162), np.float32(0.9561416), np.float32(0.9569212), np.float32(0.959727), np.float32(0.96237034), np.float32(0.96282303), np.float32(0.9621644), np.float32(0.9635742), np.float32(0.9665118), np.float32(0.9649124), np.float32(0.96440715), np.float32(0.96986693), np.float32(0.97286296), np.float32(0.9747893), np.float32(0.9748376), np.float32(0.9766524), np.float32(0.9778367), np.float32(0.97831076), np.float32(0.9787951), np.float32(0.9793991), np.float32(0.98038864), np.float32(0.9809008), np.float32(0.9813002), np.float32(0.98135203), np.float32(0.9811087), np.float32(0.98136055), np.float32(0.98164004), np.float32(0.9816249), np.float32(0.9818724), np.float32(0.98255944), np.float32(0.98206735), np.float32(0.9822833), np.float32(0.9828925), np.float32(0.98307014), np.float32(0.9824782), np.float32(0.9824676), np.float32(0.982554), np.float32(0.9827859), np.float32(0.9828776), np.float32(0.9830739), np.float32(0.9830426), np.float32(0.9829253), np.float32(0.9829397), np.float32(0.98301643), np.float32(0.9828897), np.float32(0.9829548), np.float32(0.9823408), np.float32(0.9829494), np.float32(0.9831093), np.float32(0.98276097), np.float32(0.9827603), np.float32(0.98258185), np.float32(0.9829402), np.float32(0.98314744), np.float32(0.98372436), np.float32(0.9839193), np.float32(0.98428565), np.float32(0.98468554), np.float32(0.9840879), np.float32(0.9844444), np.float32(0.9844253), np.float32(0.9846331), np.float32(0.98429143), np.float32(0.98524344), np.float32(0.9849177), np.float32(0.9856052), np.float32(0.9854935), np.float32(0.9857247), np.float32(0.98585355), np.float32(0.98556453), np.float32(0.9859008), np.float32(0.98588276), np.float32(0.9859386), np.float32(0.9857364), np.float32(0.9861011), np.float32(0.9862131), np.float32(0.9865594), np.float32(0.9863669), np.float32(0.9863667), np.float32(0.9863797), np.float32(0.98603463), np.float32(0.98641276), np.float32(0.9866458), np.float32(0.9868574), np.float32(0.9867632), np.float32(0.9870176), np.float32(0.98710734), np.float32(0.986534), np.float32(0.9868221), np.float32(0.98651296), np.float32(0.9860394), np.float32(0.9848525), np.float32(0.98446655), np.float32(0.98348457), np.float32(0.98244506), np.float32(0.9805046), np.float32(0.97871083), np.float32(0.9775383), np.float32(0.97665524), np.float32(0.9741222), np.float32(0.9717443), np.float32(0.9695719), np.float32(0.968294), np.float32(0.96585864), np.float32(0.9666324), np.float32(0.9649111), np.float32(0.964587), np.float32(0.9590278), np.float32(0.9578454), np.float32(0.953674), np.float32(0.9506485), np.float32(0.94720995), np.float32(0.9471566), np.float32(0.95213854), np.float32(0.9486781), np.float32(0.9419104), np.float32(0.93700767), np.float32(0.9405722), np.float32(0.9471508), np.float32(0.9555613), np.float32(0.95744383), np.float32(0.9604351), np.float32(0.9670136), np.float32(0.9707526), np.float32(0.9723369), np.float32(0.9738918), np.float32(0.97331345), np.float32(0.9732415), np.float32(0.9742561), np.float32(0.9752793), np.float32(0.9749904), np.float32(0.9761712), np.float32(0.9772928), np.float32(0.97715145), np.float32(0.97944176), np.float32(0.98096126), np.float32(0.9819011), np.float32(0.9818507), np.float32(0.9827461), np.float32(0.98274845), np.float32(0.9828348), np.float32(0.9824598), np.float32(0.98301375), np.float32(0.9822996), np.float32(0.982756), np.float32(0.9831103), np.float32(0.98283607), np.float32(0.9816752), np.float32(0.9819425), np.float32(0.9820514), np.float32(0.98181146), np.float32(0.98210335), np.float32(0.98297274), np.float32(0.98275465), np.float32(0.98289526), np.float32(0.9825477), np.float32(0.98349136), np.float32(0.9837233), np.float32(0.98373747), np.float32(0.9836457), np.float32(0.98383313), np.float32(0.9843551), np.float32(0.9847445), np.float32(0.984698), np.float32(0.9849904), np.float32(0.98484045), np.float32(0.9847556), np.float32(0.98514163), np.float32(0.9850627), np.float32(0.98516536), np.float32(0.98554385), np.float32(0.98559225), np.float32(0.9854397), np.float32(0.98542666), np.float32(0.98595655), np.float32(0.985924), np.float32(0.9851896), np.float32(0.98551697), np.float32(0.9853064), np.float32(0.984922), np.float32(0.9846534), np.float32(0.98348755), np.float32(0.9834614), np.float32(0.98314893), np.float32(0.98239857), np.float32(0.9816917), np.float32(0.9817345), np.float32(0.98068225), np.float32(0.9810998), np.float32(0.9807162), np.float32(0.979833), np.float32(0.9793412), np.float32(0.9788896), np.float32(0.97781074), np.float32(0.97726804), np.float32(0.9763924), np.float32(0.9757027), np.float32(0.9764059), np.float32(0.97569317), np.float32(0.9760308), np.float32(0.9765603), np.float32(0.9768223), np.float32(0.9770518), np.float32(0.9769778), np.float32(0.97747016), np.float32(0.9782138), np.float32(0.97863835), np.float32(0.9791485), np.float32(0.9805994), np.float32(0.98092765), np.float32(0.9804663), np.float32(0.9818719), np.float32(0.98150396), np.float32(0.98132974), np.float32(0.98179275), np.float32(0.98175055), np.float32(0.98172104), np.float32(0.9816746), np.float32(0.981818), np.float32(0.9814601), np.float32(0.9817023), np.float32(0.9815377), np.float32(0.9811039), np.float32(0.9807206), np.float32(0.9810915), np.float32(0.9803811), np.float32(0.98041844), np.float32(0.98102653), np.float32(0.98070896), np.float32(0.9810628), np.float32(0.98048776), np.float32(0.97951597), np.float32(0.97904587), np.float32(0.97924006), np.float32(0.9794701), np.float32(0.97927356), np.float32(0.9786475), np.float32(0.97888523), np.float32(0.97778213), np.float32(0.9758508), np.float32(0.97509605), np.float32(0.9744734), np.float32(0.97276455), np.float32(0.9722135), np.float32(0.96962476), np.float32(0.9685938), np.float32(0.9652227), np.float32(0.96178675), np.float32(0.9554258), np.float32(0.9500148), np.float32(0.9503381), np.float32(0.9385363), np.float32(0.94015634), np.float32(0.93374187), np.float32(0.93689466), np.float32(0.9406106), np.float32(0.9464999), np.float32(0.94708216), np.float32(0.95296645), np.float32(0.95586544), np.float32(0.9588739), np.float32(0.95348245), np.float32(0.94633514), np.float32(0.94335955), np.float32(0.94014484), np.float32(0.9451646), np.float32(0.9463853), np.float32(0.9461826), np.float32(0.9518544), np.float32(0.9524183), np.float32(0.9526423), np.float32(0.9188344), np.float32(0.87620836), np.float32(0.8683149), np.float32(0.8380993), np.float32(0.7969205), np.float32(0.76253766), np.float32(0.73546916), np.float32(0.6639584), np.float32(0.63760936), np.float32(0.5638498), np.float32(0.531206), np.float32(0.4560299), np.float32(0.35287204), np.float32(0.3267136), np.float32(0.27254233), np.float32(0.24996102), np.float32(0.197389), np.float32(0.17696999), np.float32(0.14531578), np.float32(0.12593322), np.float32(0.13609225), np.float32(0.11345976), np.float32(0.10043374), np.float32(0.0960123), np.float32(0.091344975), np.float32(0.09281664), np.float32(0.09731397), np.float32(0.08985088), np.float32(0.09553846), np.float32(0.095291264), np.float32(0.1125556), np.float32(0.13217436), np.float32(0.14265496), np.float32(0.17010231), np.float32(0.18543765), np.float32(0.18369177), np.float32(0.19204278), np.float32(0.19775558), np.float32(0.18832989), np.float32(0.18199919), np.float32(0.17288533), np.float32(0.17904082), np.float32(0.16924156), np.float32(0.16111164), np.float32(0.1153307), np.float32(0.104560494), np.float32(0.10657083), np.float32(0.1090303), np.float32(0.12471897), np.float32(0.12962416), np.float32(0.13183856), np.float32(0.14774764), np.float32(0.14032008), np.float32(0.12839322), np.float32(0.12004183), np.float32(0.11639638), np.float32(0.10424369), np.float32(0.103191115), np.float32(0.10315745), np.float32(0.110925645), np.float32(0.11636457), np.float32(0.11560737), np.float32(0.118048295), np.float32(0.11909622), np.float32(0.13562737), np.float32(0.13529254), np.float32(0.13735479), np.float32(0.14660384), np.float32(0.14513867), np.float32(0.13698423), np.float32(0.1348247), np.float32(0.12580587), np.float32(0.11930183), np.float32(0.11669243), np.float32(0.10507538), np.float32(0.102774955), np.float32(0.1015641), np.float32(0.100886256), np.float32(0.101334855), np.float32(0.09167138), np.float32(0.090477526), np.float32(0.08119383), np.float32(0.07626048), np.float32(0.068619855), np.float32(0.06004584), np.float32(0.060365535), np.float32(0.05112245), np.float32(0.046923798), np.float32(0.040562186), np.float32(0.03750681), np.float32(0.035991866), np.float32(0.03386861), np.float32(0.034691963), np.float32(0.040834118), np.float32(0.040229917), np.float32(0.043174263), np.float32(0.046735365), np.float32(0.05257996), np.float32(0.06068862), np.float32(0.06292453), np.float32(0.067198135), np.float32(0.06775855), np.float32(0.07244988), np.float32(0.07943182), np.float32(0.08466016), np.float32(0.0921005), np.float32(0.10225615), np.float32(0.10610784), np.float32(0.11780411), np.float32(0.13739593), np.float32(0.14705333), np.float32(0.15649916), np.float32(0.15287943), np.float32(0.18738864), np.float32(0.21796198), np.float32(0.22011267), np.float32(0.22047839), np.float32(0.20751467), np.float32(0.20651631), np.float32(0.17324701), np.float32(0.15271036), np.float32(0.13666993), np.float32(0.10619065), np.float32(0.10131388), np.float32(0.100424156), np.float32(0.09222574), np.float32(0.08721789), np.float32(0.09457357), np.float32(0.09712474), np.float32(0.100692324), np.float32(0.10227552), np.float32(0.12017837), np.float32(0.12316881), np.float32(0.109901555), np.float32(0.11301053), np.float32(0.09811219), np.float32(0.09613411), np.float32(0.08143005), np.float32(0.07265813), np.float32(0.07008399), np.float32(0.062491313), np.float32(0.055712212), np.float32(0.060734082), np.float32(0.06682806), np.float32(0.06881521), np.float32(0.06457971), np.float32(0.069551125), np.float32(0.05964276), np.float32(0.04841546), np.float32(0.04426039), np.float32(0.03701469), np.float32(0.034175947), np.float32(0.030115515), np.float32(0.02517419), np.float32(0.02490442), np.float32(0.02367154), np.float32(0.023255153), np.float32(0.024962256), np.float32(0.024886917), np.float32(0.030195067), np.float32(0.03525292), np.float32(0.03758812), np.float32(0.042317685), np.float32(0.046897277), np.float32(0.05449265), np.float32(0.06202084), np.float32(0.06544163), np.float32(0.0665068), np.float32(0.06396321), np.float32(0.06283589), np.float32(0.06232734), np.float32(0.05805431), np.float32(0.061457857), np.float32(0.06295587), np.float32(0.06256332), np.float32(0.059391357), np.float32(0.05918258), np.float32(0.06252917), np.float32(0.06647037), np.float32(0.07254385), np.float32(0.07008306), np.float32(0.077576324), np.float32(0.08403702), np.float32(0.08294015), np.float32(0.08901421), np.float32(0.09398654), np.float32(0.093553685), np.float32(0.10052624), np.float32(0.09415102), np.float32(0.09660071), np.float32(0.09314773), np.float32(0.09971313), np.float32(0.106377035), np.float32(0.12303308), np.float32(0.12493943), np.float32(0.13999891), np.float32(0.14874405), np.float32(0.16212174), np.float32(0.16891265), np.float32(0.18455055), np.float32(0.18148424), np.float32(0.19184333), np.float32(0.18282177), np.float32(0.1745319), np.float32(0.16299938), np.float32(0.1559645), np.float32(0.14378604), np.float32(0.13912192), np.float32(0.13750322), np.float32(0.1370494), np.float32(0.12570554), np.float32(0.12784833), np.float32(0.13914047), np.float32(0.14132372), np.float32(0.14202853), np.float32(0.14048646), np.float32(0.12683772), np.float32(0.11559305), np.float32(0.10348093), np.float32(0.09777835), np.float32(0.0894124), np.float32(0.08139968), np.float32(0.085977145), np.float32(0.09438015), np.float32(0.09280405), np.float32(0.10625084), np.float32(0.10485287), np.float32(0.10818652), np.float32(0.116197266), np.float32(0.1188552), np.float32(0.12099815), np.float32(0.09792446), np.float32(0.0865579), np.float32(0.074584834), np.float32(0.067035556), np.float32(0.06661691), np.float32(0.063230194), np.float32(0.05736337), np.float32(0.05269674), np.float32(0.051056497), np.float32(0.065790884), np.float32(0.07390897), np.float32(0.091294244), np.float32(0.111863546), np.float32(0.13851197), np.float32(0.14933476), np.float32(0.14553866), np.float32(0.141076), np.float32(0.12773989), np.float32(0.10904247), np.float32(0.11409786), np.float32(0.12112429), np.float32(0.10640993), np.float32(0.09658334), np.float32(0.09803711), np.float32(0.10967183), np.float32(0.118146025), np.float32(0.13419014), np.float32(0.14054537), np.float32(0.15795936), np.float32(0.17823301), np.float32(0.19317845), np.float32(0.212826), np.float32(0.20561862), np.float32(0.20780958), np.float32(0.22044216), np.float32(0.22453041), np.float32(0.20678717), np.float32(0.19266222), np.float32(0.21046601), np.float32(0.23804541), np.float32(0.23114984), np.float32(0.22283636), np.float32(0.2606282), np.float32(0.2769624), np.float32(0.34988603), np.float32(0.39800826), np.float32(0.42114827), np.float32(0.4515101), np.float32(0.0065856213)], 'MASQGKWAMSPGALRFTPPSADWDFSSSDIFSGLTIDPDSLVKKLDLDSRSIVSSKTGEETSPHLAYISLFPLGLEGKTLLSKKEKMKLRKERWLQKIESVKLAKRKQKAEAKRKATPVVGDMQPLMEALPELSDLTAGIKGRKPSKRYVSLSNGQTLCSPCWLGI': [np.float32(0.94801664), np.float32(0.95799035), np.float32(0.9548414), np.float32(0.9594227), np.float32(0.9551419), np.float32(0.9531204), np.float32(0.9353682), np.float32(0.92539084), np.float32(0.9304875), np.float32(0.88997144), np.float32(0.8306246), np.float32(0.80552423), np.float32(0.7694378), np.float32(0.7150759), np.float32(0.67962325), np.float32(0.665773), np.float32(0.66686404), np.float32(0.6545169), np.float32(0.65076345), np.float32(0.61845803), np.float32(0.6536122), np.float32(0.6619309), np.float32(0.61069167), np.float32(0.63877696), np.float32(0.61656445), np.float32(0.60605854), np.float32(0.6204749), np.float32(0.6286794), np.float32(0.63601327), np.float32(0.64510983), np.float32(0.6097482), np.float32(0.6036938), np.float32(0.6193341), np.float32(0.57217497), np.float32(0.561319), np.float32(0.595539), np.float32(0.63194096), np.float32(0.5690907), np.float32(0.6161526), np.float32(0.5873295), np.float32(0.58133286), np.float32(0.58469594), np.float32(0.60574156), np.float32(0.58359665), np.float32(0.638446), np.float32(0.6105014), np.float32(0.63891804), np.float32(0.67977256), np.float32(0.6949296), np.float32(0.7164372), np.float32(0.69227684), np.float32(0.66102266), np.float32(0.75476027), np.float32(0.76617956), np.float32(0.7169089), np.float32(0.70524085), np.float32(0.65721375), np.float32(0.6334797), np.float32(0.62633103), np.float32(0.63877136), np.float32(0.6362553), np.float32(0.6345285), np.float32(0.6064188), np.float32(0.6213421), np.float32(0.610305), np.float32(0.5760626), np.float32(0.5425646), np.float32(0.52273315), np.float32(0.37577322), np.float32(0.3271163), np.float32(0.24768777), np.float32(0.2299709), np.float32(0.27678502), np.float32(0.3475505), np.float32(0.39560485), np.float32(0.3268182), np.float32(0.30381793), np.float32(0.3002412), np.float32(0.30909407), np.float32(0.32503402), np.float32(0.31738514), np.float32(0.3617444), np.float32(0.34228098), np.float32(0.34650427), np.float32(0.35665026), np.float32(0.3909922), np.float32(0.36718786), np.float32(0.35857928), np.float32(0.35213095), np.float32(0.34364593), np.float32(0.33844078), np.float32(0.3418397), np.float32(0.34414127), np.float32(0.35039076), np.float32(0.37718576), np.float32(0.40143648), np.float32(0.4193919), np.float32(0.43716997), np.float32(0.4702896), np.float32(0.5116644), np.float32(0.5282601), np.float32(0.55545455), np.float32(0.57375723), np.float32(0.5959912), np.float32(0.60341066), np.float32(0.60408795), np.float32(0.6243053), np.float32(0.63593036), np.float32(0.64749485), np.float32(0.66900116), np.float32(0.7111634), np.float32(0.71984696), np.float32(0.7330485), np.float32(0.75858647), np.float32(0.7439049), np.float32(0.7399254), np.float32(0.74528587), np.float32(0.7284821), np.float32(0.7508966), np.float32(0.7617762), np.float32(0.811592), np.float32(0.7842851), np.float32(0.78577924), np.float32(0.8007223), np.float32(0.805855), np.float32(0.82860154), np.float32(0.82498085), np.float32(0.8269602), np.float32(0.8419597), np.float32(0.88383305), np.float32(0.8945338), np.float32(0.9200197), np.float32(0.9332048), np.float32(0.9294857), np.float32(0.93217784), np.float32(0.93963116), np.float32(0.9453578), np.float32(0.94168943), np.float32(0.94072366), np.float32(0.93385714), np.float32(0.93633014), np.float32(0.92023146), np.float32(0.93226326), np.float32(0.9287042), np.float32(0.91996115), np.float32(0.91868067), np.float32(0.92653817), np.float32(0.9221101), np.float32(0.9120291), np.float32(0.9216964), np.float32(0.9191187), np.float32(0.91733754), np.float32(0.9240311), np.float32(0.91258883), np.float32(0.8944922), np.float32(0.8755286), np.float32(0.8253769), np.float32(0.7860182), np.float32(0.72006726), np.float32(0.68387103), np.float32(0.4772697), np.float32(0.43443087), np.float32(0.344467), np.float32(0.2934554), np.float32(0.3918006), np.float32(0.411954)], 'MVSRLQLPPEIQLAQRLAGNEQVTRDRAVRKLRKYIVARTQRAAGGFTHDELLKVWKGLFYCMWMQDKPLLQEELGRTISQLVHAFQTTEAQHLFLQAFWQTMNREWTGIDRLRLDKFYMLMRMVLNESLKVLKMRGWEERQIEELLELLTSEILHPSSQAPHGVKSHFIEIFLEELTKVGAEELMADQNLKFIDPFCRIAARTKDSLVLNNITRGIFETIVEQAPLAIEDLLNELDARDEEAASDSEESSEGGERGDTLSQKRSEKPPAGSVCRAEPEAGEQTGDDRDSGGPVLQFDYEAVANRLFEMASRQSTPSQNRKRLYKVIRK': [np.float32(0.8970829), np.float32(0.85969174), np.float32(0.8220637), np.float32(0.7539863), np.float32(0.7752657), np.float32(0.78933746), np.float32(0.69212186), np.float32(0.61518395), np.float32(0.6757155), np.float32(0.6672131), np.float32(0.73643166), np.float32(0.6193682), np.float32(0.58197457), np.float32(0.57032377), np.float32(0.47632235), np.float32(0.4533682), np.float32(0.43986517), np.float32(0.44719929), np.float32(0.43422595), np.float32(0.4321399), np.float32(0.37677562), np.float32(0.3422886), np.float32(0.33471513), np.float32(0.31716835), np.float32(0.28653866), np.float32(0.2678626), np.float32(0.2730187), np.float32(0.27425626), np.float32(0.25339785), np.float32(0.25814176), np.float32(0.2640871), np.float32(0.24298725), np.float32(0.22804728), np.float32(0.21517964), np.float32(0.2135376), np.float32(0.23192768), np.float32(0.22383775), np.float32(0.17749968), np.float32(0.16268593), np.float32(0.14387599), np.float32(0.13514812), np.float32(0.13066097), np.float32(0.1315035), np.float32(0.11437834), np.float32(0.113511264), np.float32(0.11376068), np.float32(0.11214839), np.float32(0.09952577), np.float32(0.100735724), np.float32(0.0976757), np.float32(0.09991364), np.float32(0.09241577), np.float32(0.09023677), np.float32(0.08084163), np.float32(0.081036225), np.float32(0.07834034), np.float32(0.07158448), np.float32(0.07324021), np.float32(0.069928065), np.float32(0.06615329), np.float32(0.06727715), np.float32(0.07833693), np.float32(0.08451555), np.float32(0.07676445), np.float32(0.08304584), np.float32(0.09321808), np.float32(0.08377118), np.float32(0.079937324), np.float32(0.09017124), np.float32(0.09715481), np.float32(0.082544535), np.float32(0.07335863), np.float32(0.08715832), np.float32(0.08591738), np.float32(0.087521315), np.float32(0.09577375), np.float32(0.1081823), np.float32(0.10922026), np.float32(0.106821544), np.float32(0.0969089), np.float32(0.08624977), np.float32(0.082989044), np.float32(0.076519795), np.float32(0.08034027), np.float32(0.065291464), np.float32(0.057080034), np.float32(0.050213628), np.float32(0.04859614), np.float32(0.046772227), np.float32(0.045970734), np.float32(0.045086), np.float32(0.047326785), np.float32(0.047709227), np.float32(0.05133428), np.float32(0.061634127), np.float32(0.06679526), np.float32(0.065574676), np.float32(0.06728397), np.float32(0.06716888), np.float32(0.0640074), np.float32(0.06674961), np.float32(0.06745794), np.float32(0.0621517), np.float32(0.05921383), np.float32(0.062700614), np.float32(0.06458704), np.float32(0.0616944), np.float32(0.061228793), np.float32(0.06549372), np.float32(0.059617583), np.float32(0.05591301), np.float32(0.063370645), np.float32(0.06407581), np.float32(0.05438963), np.float32(0.05020532), np.float32(0.054151893), np.float32(0.055499528), np.float32(0.04785723), np.float32(0.041522816), np.float32(0.04709421), np.float32(0.04436573), np.float32(0.038381424), np.float32(0.042311363), np.float32(0.041941617), np.float32(0.04014651), np.float32(0.04296868), np.float32(0.041941624), np.float32(0.04960507), np.float32(0.053655665), np.float32(0.058405247), np.float32(0.06669785), np.float32(0.061333396), np.float32(0.06346605), np.float32(0.07031443), np.float32(0.07291338), np.float32(0.06371151), np.float32(0.07268609), np.float32(0.07503801), np.float32(0.071469516), np.float32(0.06763617), np.float32(0.06899609), np.float32(0.07018644), np.float32(0.07313956), np.float32(0.073581345), np.float32(0.076396056), np.float32(0.08367682), np.float32(0.08199422), np.float32(0.09106477), np.float32(0.09106548), np.float32(0.104232445), np.float32(0.11138389), np.float32(0.11440135), np.float32(0.12592344), np.float32(0.11374492), np.float32(0.11438535), np.float32(0.11978715), np.float32(0.116754964), np.float32(0.10310388), np.float32(0.09594265), np.float32(0.10669248), np.float32(0.09630996), np.float32(0.091446504), np.float32(0.096889265), np.float32(0.10407802), np.float32(0.10152121), np.float32(0.08481256), np.float32(0.091412), np.float32(0.11455823), np.float32(0.10246411), np.float32(0.09311525), np.float32(0.09143539), np.float32(0.087305404), np.float32(0.08031673), np.float32(0.072382376), np.float32(0.06692509), np.float32(0.06688859), np.float32(0.068633005), np.float32(0.07265511), np.float32(0.07114748), np.float32(0.07184743), np.float32(0.076679856), np.float32(0.08428464), np.float32(0.0979189), np.float32(0.09397623), np.float32(0.09952456), np.float32(0.10602752), np.float32(0.10815011), np.float32(0.1084122), np.float32(0.100453496), np.float32(0.10238912), np.float32(0.09943679), np.float32(0.10208226), np.float32(0.10264559), np.float32(0.10490547), np.float32(0.100536704), np.float32(0.09657564), np.float32(0.08812005), np.float32(0.08471446), np.float32(0.08308228), np.float32(0.08384683), np.float32(0.09065438), np.float32(0.07724149), np.float32(0.07696573), np.float32(0.07918197), np.float32(0.07283826), np.float32(0.072793975), np.float32(0.0755311), np.float32(0.082155585), np.float32(0.08411266), np.float32(0.08217543), np.float32(0.09078155), np.float32(0.09555784), np.float32(0.11166734), np.float32(0.11039014), np.float32(0.1058985), np.float32(0.10331248), np.float32(0.100918315), np.float32(0.09171655), np.float32(0.09734428), np.float32(0.10934194), np.float32(0.10673293), np.float32(0.10403769), np.float32(0.11802138), np.float32(0.12448721), np.float32(0.11720556), np.float32(0.122254275), np.float32(0.12787624), np.float32(0.1358893), np.float32(0.13646819), np.float32(0.15766086), np.float32(0.1808549), np.float32(0.17817868), np.float32(0.19305302), np.float32(0.25413442), np.float32(0.30837104), np.float32(0.32398272), np.float32(0.34330466), np.float32(0.39174458), np.float32(0.4261852), np.float32(0.46071213), np.float32(0.5608568), np.float32(0.65715474), np.float32(0.701391), np.float32(0.7510805), np.float32(0.81491566), np.float32(0.8496123), np.float32(0.873624), np.float32(0.89563626), np.float32(0.9181404), np.float32(0.9350913), np.float32(0.95301235), np.float32(0.9662909), np.float32(0.9752), np.float32(0.97642636), np.float32(0.97920746), np.float32(0.98230046), np.float32(0.9836316), np.float32(0.9845804), np.float32(0.98569816), np.float32(0.98595667), np.float32(0.9855365), np.float32(0.9860394), np.float32(0.98609054), np.float32(0.9866024), np.float32(0.9859008), np.float32(0.9862785), np.float32(0.98605573), np.float32(0.9861789), np.float32(0.9857314), np.float32(0.9850817), np.float32(0.98526275), np.float32(0.98584694), np.float32(0.98590845), np.float32(0.98589164), np.float32(0.98569643), np.float32(0.9852787), np.float32(0.9856117), np.float32(0.9855702), np.float32(0.98458546), np.float32(0.9838929), np.float32(0.9814202), np.float32(0.97915834), np.float32(0.9755553), np.float32(0.9685401), np.float32(0.9627071), np.float32(0.95284325), np.float32(0.9358186), np.float32(0.9101489), np.float32(0.8988826), np.float32(0.8885617), np.float32(0.86409515), np.float32(0.83652145), np.float32(0.81722224), np.float32(0.8336942), np.float32(0.8042622), np.float32(0.77599305), np.float32(0.7601219), np.float32(0.70686936), np.float32(0.6258936), np.float32(0.5899448), np.float32(0.58772236), np.float32(0.57142925), np.float32(0.5415289), np.float32(0.4992702), np.float32(0.49571615), np.float32(0.4610271), np.float32(0.46488613), np.float32(0.4339521), np.float32(0.42231268), np.float32(0.42649966), np.float32(0.44655553), np.float32(0.45473048), np.float32(0.46171683), np.float32(0.49360716), np.float32(0.50393707), np.float32(0.5261145), np.float32(0.5423407), np.float32(0.5333124), np.float32(0.548137), np.float32(0.5167175), np.float32(0.5117439), np.float32(0.5370003), np.float32(0.539246), np.float32(0.5416295), np.float32(0.5589827), np.float32(0.5510256), np.float32(0.5742641), np.float32(0.57521033), np.float32(0.57539827)], 'MGSVQIDLAELPAMKSNPKFIFFTDFDGTITLQDSNDFMTDNIGYGQEKRRAGNIACLNDQISFRDSFRDMMDSVTKPYDQCIQYLVDNIKLDPGFKSFFEWSLENNIPVVVLSSGMEPVIKALLEKLVGPDASKMQVLGNYVGPREAKSINEEGGWQILFKHPDSGFGHDKSIELRKYSSLPEHVRPTMFYAGDGVSDLSAARETDLLFAKKGHDLISYCAREDVPFTVFEDWSNILAKCKSIVEGKTTVKAAAKEGYEAYKSGAAGIEVQTMK': [np.float32(0.90105873), np.float32(0.6962466), np.float32(0.85618526), np.float32(0.8802313), np.float32(0.51742786), np.float32(0.50324327), np.float32(0.4764569), np.float32(0.4096059), np.float32(0.3741631), np.float32(0.34801692), np.float32(0.33316392), np.float32(0.27758715), np.float32(0.22974028), np.float32(0.17962076), np.float32(0.16341767), np.float32(0.16075782), np.float32(0.16076677), np.float32(0.15242928), np.float32(0.13508293), np.float32(0.13702133), np.float32(0.13160156), np.float32(0.14270185), np.float32(0.13245526), np.float32(0.12432489), np.float32(0.12792033), np.float32(0.12568809), np.float32(0.12075422), np.float32(0.115584806), np.float32(0.0939741), np.float32(0.1036533), np.float32(0.09602249), np.float32(0.08585159), np.float32(0.10942149), np.float32(0.12827347), np.float32(0.15621781), np.float32(0.20568202), np.float32(0.24454626), np.float32(0.23900096), np.float32(0.31571755), np.float32(0.25252387), np.float32(0.29811206), np.float32(0.27449608), np.float32(0.33182243), np.float32(0.3274742), np.float32(0.30988106), np.float32(0.2885648), np.float32(0.27455866), np.float32(0.28892115), np.float32(0.30240586), np.float32(0.31587642), np.float32(0.2984069), np.float32(0.31399003), np.float32(0.28202572), np.float32(0.20956366), np.float32(0.20768565), np.float32(0.19813083), np.float32(0.16830137), np.float32(0.16644697), np.float32(0.17357762), np.float32(0.1509902), np.float32(0.13625692), np.float32(0.13589816), np.float32(0.12875696), np.float32(0.12140502), np.float32(0.12957656), np.float32(0.13620059), np.float32(0.13197234), np.float32(0.12311023), np.float32(0.1277441), np.float32(0.13862473), np.float32(0.12798189), np.float32(0.11560498), np.float32(0.11375381), np.float32(0.09437577), np.float32(0.09046727), np.float32(0.077658206), np.float32(0.080585085), np.float32(0.07920095), np.float32(0.07078452), np.float32(0.078525476), np.float32(0.082914345), np.float32(0.07769604), np.float32(0.07618785), np.float32(0.08517295), np.float32(0.08332455), np.float32(0.0775664), np.float32(0.07493688), np.float32(0.07331101), np.float32(0.062439732), np.float32(0.0580495), np.float32(0.056188967), np.float32(0.0562794), np.float32(0.052305866), np.float32(0.052784078), np.float32(0.06074605), np.float32(0.06500779), np.float32(0.05549709), np.float32(0.05224782), np.float32(0.053077966), np.float32(0.054454684), np.float32(0.046197552), np.float32(0.04157898), np.float32(0.041569527), np.float32(0.03937604), np.float32(0.040607452), np.float32(0.037316907), np.float32(0.032070544), np.float32(0.02830659), np.float32(0.025594398), np.float32(0.021909058), np.float32(0.023691677), np.float32(0.026337054), np.float32(0.025398044), np.float32(0.021948699), np.float32(0.022752002), np.float32(0.024446568), np.float32(0.02447622), np.float32(0.023108141), np.float32(0.02489025), np.float32(0.025789997), np.float32(0.032539204), np.float32(0.036917083), np.float32(0.043086495), np.float32(0.048324227), np.float32(0.04967412), np.float32(0.059202697), np.float32(0.062097345), np.float32(0.059281517), np.float32(0.05949539), np.float32(0.06683959), np.float32(0.06714161), np.float32(0.06022688), np.float32(0.06652369), np.float32(0.07938942), np.float32(0.081364654), np.float32(0.089346245), np.float32(0.1010288), np.float32(0.11623666), np.float32(0.10954848), np.float32(0.09742681), np.float32(0.11129615), np.float32(0.12328613), np.float32(0.13870645), np.float32(0.12748477), np.float32(0.110331245), np.float32(0.103062816), np.float32(0.08549729), np.float32(0.074134596), np.float32(0.074380636), np.float32(0.0577878), np.float32(0.058374014), np.float32(0.058110803), np.float32(0.0543722), np.float32(0.060281586), np.float32(0.05901746), np.float32(0.06651698), np.float32(0.07669381), np.float32(0.083138265), np.float32(0.075653605), np.float32(0.077800676), np.float32(0.08418082), np.float32(0.076047465), np.float32(0.07376291), np.float32(0.07955757), np.float32(0.06911007), np.float32(0.06253829), np.float32(0.059881058), np.float32(0.051405255), np.float32(0.0529414), np.float32(0.06667841), np.float32(0.06682373), np.float32(0.078060076), np.float32(0.0968955), np.float32(0.11199411), np.float32(0.10820197), np.float32(0.1192226), np.float32(0.11668471), np.float32(0.1042422), np.float32(0.09639967), np.float32(0.088922665), np.float32(0.086737074), np.float32(0.08251737), np.float32(0.07736328), np.float32(0.080033965), np.float32(0.07214078), np.float32(0.06537129), np.float32(0.07077114), np.float32(0.07689704), np.float32(0.07300476), np.float32(0.070881724), np.float32(0.06875617), np.float32(0.067903504), np.float32(0.06788699), np.float32(0.07135084), np.float32(0.06870912), np.float32(0.061336927), np.float32(0.051464256), np.float32(0.049878217), np.float32(0.045718778), np.float32(0.041218042), np.float32(0.04578996), np.float32(0.057330374), np.float32(0.0619616), np.float32(0.07055476), np.float32(0.07770016), np.float32(0.07624805), np.float32(0.07175375), np.float32(0.069102794), np.float32(0.0630057), np.float32(0.05966858), np.float32(0.05921425), np.float32(0.066011295), np.float32(0.071729586), np.float32(0.07473757), np.float32(0.071019806), np.float32(0.06887321), np.float32(0.0626799), np.float32(0.05776275), np.float32(0.05498644), np.float32(0.05266378), np.float32(0.05544653), np.float32(0.05864235), np.float32(0.05776961), np.float32(0.058829207), np.float32(0.058124315), np.float32(0.04808494), np.float32(0.044409137), np.float32(0.045070644), np.float32(0.04708194), np.float32(0.04885441), np.float32(0.054571815), np.float32(0.058142994), np.float32(0.058414493), np.float32(0.06421361), np.float32(0.06656127), np.float32(0.0658804), np.float32(0.06670014), np.float32(0.0660254), np.float32(0.07060603), np.float32(0.06809597), np.float32(0.07716432), np.float32(0.08209824), np.float32(0.0965789), np.float32(0.0982566), np.float32(0.10713095), np.float32(0.116341814), np.float32(0.12410153), np.float32(0.12300546), np.float32(0.13441584), np.float32(0.14991169), np.float32(0.15717506), np.float32(0.16046809), np.float32(0.16635647), np.float32(0.19489634), np.float32(0.20520918), np.float32(0.209958), np.float32(0.22764517), np.float32(0.23699015), np.float32(0.22726679), np.float32(0.23677982), np.float32(0.24062254), np.float32(0.22059356), np.float32(0.22274819), np.float32(0.2257314), np.float32(0.23868196), np.float32(0.24080849), np.float32(0.2341379), np.float32(0.2697337), np.float32(0.2881798), np.float32(0.24574108), np.float32(0.29832295), np.float32(0.32557616), np.float32(0.299116), np.float32(0.3150547), np.float32(0.30839583)], 'MAASTLSNYQLGDLLGRGASGNVYRALNFLTGETVAIKSISLLSLPPSSLPDIMSEIDLLKNLNHANIVKYKGFARDKENLWIILEYCENGSLQTILKKFGKFPESLVAVYISQVLEGLIYLHEQGVIHRDIKGANILTNKDGSVKLADFGVSSRAPTAVLDQSGKSNDGEAEVVGSPYWMAPEVIEQSGASTASDIWSVGCVVVELLEGKPPYGDLAPMQALWRIVQDESMRIPEGASPIVKDFLYHCFQKDPNLRISAKKLLRHPWMLSVKKSASNRPPITPSLVDTTFDHSIDPKANSDGITPQAQRDGNKSRPEREGENEKQSRQGTVKPRKKIMTVYDEAVQRVQEWNEALKASPKNLSKPSPSPSPSTSSASASTSASKALLLPVPSTNPLISKARQRGESNPPLSLFSLLPTSNSKPLSSSLSQEQPLSLPLQLRNQVGQGGGLLSKNYMVSDVLERAKEEGEERWDDDFAEGISFSKLGRTEIYKHPQAHHHTHLTSSASSASTAREEAEEANQKTLRQNRALALPTPSSKPGRKSNLSRPVGEVEDYSDMEQAFGENEGSLEKKMRILKLKAIGRKGLMHPDDIHKYPLSPVKRKPSSRVDVRGNSSTSTTATTCASASASNPGAPPITVPLSSSIPIPNSSFPRRRAPSNPIPSSFSTLTIPSLSETGTGMSTETKNRNRDNSFLSQDAPTRSSPSSRSSSLRNKAKVGEEVEEQIKKYTENEEENYEDIFGGANKTFSSSQEVPLKLVLLPSHPLSSSSALRNGGGGGRGSSEGGISFTDPHSHINFDYPESDEEDMLDPFAEIEDEFDTAEDLEKKLMRDKKVMMQGKVSKLVDELMIGGVGGGGLRGVCDDLFGILENSSPEMGLEAHFVAQHGLIAVLEVLESRLSRDVVVRLLKLVNLIVTSNVELLESFCLIGGIPVIIPYTSKKHSLETRLEASRFIRQLTRSALTLQMFISCRGLRILVELLDEDYALNKTLILSSLEGINSVFELQSPTPRNDFVRMFVREGVIDPLSTALLAILKDKYEDRSANDDGNGNGNGEMEDGQGQERGQFMMEQASRSVGVLLFFCQVAQADARVREAFATRTIMIRLLKACDLLPRKLLVTAIKAIKHLSTSPQLIEVLQNSNAMEILVDLLGKNIKGSHSNEICSHIFQTIYSMTRLSKSRQEEAASSGIIPLLKRVIQNKSPLKQFALPILCDMANAGKGSRRLLWHYDGLGLYLDLLEDPYWRVSALDAILAWMQDETARVEDVLLEKSASDSLVRCFVQASGVSFEGILDPLFKVLRLSTSLTSSLSHPPFFSRLSESLERSSKAVIKLNLLRLTKVVCECHPDKATLVERFGLAQIVERLSKQDGAVLVRELAKEILPGLLFGGDAPDPAASFRYTSSGTVGEERGGRTMKSQGRMEGRRSSQLRRTLSENVATDLLHPAPPVAPFPSTVSRCKYTKERG': [np.float32(0.21623474), np.float32(0.22100003), np.float32(0.21290174), np.float32(0.17559916), np.float32(0.14849956), np.float32(0.13762864), np.float32(0.18431853), np.float32(0.2041507), np.float32(0.17742701), np.float32(0.15953414), np.float32(0.18503484), np.float32(0.19836077), np.float32(0.09465236), np.float32(0.08890917), np.float32(0.07599352), np.float32(0.06099291), np.float32(0.06246867), np.float32(0.07008935), np.float32(0.07057972), np.float32(0.06279639), np.float32(0.067566335), np.float32(0.071440205), np.float32(0.07020168), np.float32(0.06949891), np.float32(0.06824735), np.float32(0.061384518), np.float32(0.064288035), np.float32(0.07298443), np.float32(0.054027624), np.float32(0.043819837), np.float32(0.04841223), np.float32(0.043073766), np.float32(0.043788098), np.float32(0.041246448), np.float32(0.048041787), np.float32(0.048982784), np.float32(0.06472325), np.float32(0.06415553), np.float32(0.055749822), np.float32(0.05789375), np.float32(0.062050764), np.float32(0.048501007), np.float32(0.055317577), np.float32(0.055124853), np.float32(0.053122364), np.float32(0.047473323), np.float32(0.043804023), np.float32(0.050070513), np.float32(0.044201348), np.float32(0.050723672), np.float32(0.0643762), np.float32(0.059847448), np.float32(0.072609715), np.float32(0.07796492), np.float32(0.06829407), np.float32(0.07070021), np.float32(0.06215822), np.float32(0.06669604), np.float32(0.073521204), np.float32(0.06162213), np.float32(0.076236896), np.float32(0.08414016), np.float32(0.07437073), np.float32(0.06945586), np.float32(0.071669936), np.float32(0.08059187), np.float32(0.095143765), np.float32(0.10167385), np.float32(0.09838144), np.float32(0.094532974), np.float32(0.08847501), np.float32(0.08260295), np.float32(0.0746072), np.float32(0.058304526), np.float32(0.0521973), np.float32(0.053533413), np.float32(0.046193235), np.float32(0.04664118), np.float32(0.052180342), np.float32(0.054253094), np.float32(0.05599836), np.float32(0.051691107), np.float32(0.050213385), np.float32(0.05221292), np.float32(0.04416649), np.float32(0.040799215), np.float32(0.048725016), np.float32(0.05253289), np.float32(0.047727775), np.float32(0.049142454), np.float32(0.051288076), np.float32(0.047019392), np.float32(0.04899258), np.float32(0.056884784), np.float32(0.059693594), np.float32(0.05804684), np.float32(0.06014905), np.float32(0.06559687), np.float32(0.06323425), np.float32(0.059400816), np.float32(0.058950573), np.float32(0.052638363), np.float32(0.049663223), np.float32(0.042539317), np.float32(0.038610674), np.float32(0.04317877), np.float32(0.03728609), np.float32(0.03157148), np.float32(0.03095795), np.float32(0.035505667), np.float32(0.027780775), np.float32(0.024542026), np.float32(0.02919156), np.float32(0.03173539), np.float32(0.025895119), np.float32(0.026085678), np.float32(0.025088115), np.float32(0.02238698), np.float32(0.022428326), np.float32(0.025694393), np.float32(0.029649999), np.float32(0.033555053), np.float32(0.031164411), np.float32(0.031688053), np.float32(0.03584528), np.float32(0.034440283), np.float32(0.03569807), np.float32(0.03764956), np.float32(0.041229386), np.float32(0.05026484), np.float32(0.05956711), np.float32(0.058670536), np.float32(0.06448519), np.float32(0.06710982), np.float32(0.068538435), np.float32(0.06379806), np.float32(0.050456148), np.float32(0.053219747), np.float32(0.04514882), np.float32(0.049306937), np.float32(0.051712137), np.float32(0.0540167), np.float32(0.054574817), np.float32(0.07388761), np.float32(0.07520638), np.float32(0.07154869), np.float32(0.07821666), np.float32(0.084900744), np.float32(0.09510931), np.float32(0.13226557), np.float32(0.15622944), np.float32(0.23917179), np.float32(0.27038756), np.float32(0.23425718), np.float32(0.32552925), np.float32(0.44427422), np.float32(0.45069754), np.float32(0.47607136), np.float32(0.53951895), np.float32(0.63288724), np.float32(0.7196526), np.float32(0.74054056), np.float32(0.70173305), np.float32(0.68967974), np.float32(0.64757484), np.float32(0.62847203), np.float32(0.665472), np.float32(0.64773834), np.float32(0.61827356), np.float32(0.55301327), np.float32(0.50956535), np.float32(0.48202395), np.float32(0.40521872), np.float32(0.40172574), np.float32(0.41267946), np.float32(0.37032357), np.float32(0.30266747), np.float32(0.34763852), np.float32(0.30136284), np.float32(0.23850548), np.float32(0.17032073), np.float32(0.14966758), np.float32(0.14614882), np.float32(0.1301531), np.float32(0.10489363), np.float32(0.10292192), np.float32(0.093462564), np.float32(0.08111777), np.float32(0.07021391), np.float32(0.05232899), np.float32(0.04447397), np.float32(0.03943908), np.float32(0.037671473), np.float32(0.032582086), np.float32(0.03335094), np.float32(0.03353158), np.float32(0.029733533), np.float32(0.036304083), np.float32(0.046474162), np.float32(0.05012089), np.float32(0.046502918), np.float32(0.041425668), np.float32(0.03821613), np.float32(0.036945306), np.float32(0.03901431), np.float32(0.0412251), np.float32(0.04283238), np.float32(0.041074667), np.float32(0.041338433), np.float32(0.046461232), np.float32(0.044929422), np.float32(0.04260478), np.float32(0.040485524), np.float32(0.046963274), np.float32(0.04633202), np.float32(0.0458209), np.float32(0.054214485), np.float32(0.07178091), np.float32(0.075896345), np.float32(0.09473661), np.float32(0.09935503), np.float32(0.11611029), np.float32(0.09451242), np.float32(0.082058325), np.float32(0.08342209), np.float32(0.08743904), np.float32(0.08212251), np.float32(0.07824117), np.float32(0.0815538), np.float32(0.08304334), np.float32(0.076376244), np.float32(0.08176234), np.float32(0.08475268), np.float32(0.076311804), np.float32(0.0743216), np.float32(0.08559576), np.float32(0.09438553), np.float32(0.08937361), np.float32(0.08714622), np.float32(0.09555894), np.float32(0.10723142), np.float32(0.102373265), np.float32(0.101446986), np.float32(0.10379623), np.float32(0.1026191), np.float32(0.09529167), np.float32(0.09881227), np.float32(0.089368746), np.float32(0.07599948), np.float32(0.08028836), np.float32(0.09035969), np.float32(0.08932146), np.float32(0.08347827), np.float32(0.092831865), np.float32(0.092505746), np.float32(0.09384138), np.float32(0.08741301), np.float32(0.095623404), np.float32(0.110080436), np.float32(0.12170461), np.float32(0.12959221), np.float32(0.15856987), np.float32(0.17431116), np.float32(0.18486851), np.float32(0.18955246), np.float32(0.21666853), np.float32(0.29488507), np.float32(0.3773049), np.float32(0.46288738), np.float32(0.4955468), np.float32(0.5201789), np.float32(0.547302), np.float32(0.55270463), np.float32(0.54773235), np.float32(0.57762647), np.float32(0.60322624), np.float32(0.66791046), np.float32(0.6997968), np.float32(0.7244081), np.float32(0.7423987), np.float32(0.79206544), np.float32(0.8365134), np.float32(0.8643339), np.float32(0.8945282), np.float32(0.92162627), np.float32(0.9354104), np.float32(0.9418236), np.float32(0.94733447), np.float32(0.954429), np.float32(0.9555784), np.float32(0.9564436), np.float32(0.9588644), np.float32(0.9630061), np.float32(0.96066177), np.float32(0.9522503), np.float32(0.96088016), np.float32(0.9644599), np.float32(0.96910906), np.float32(0.9715658), np.float32(0.97078335), np.float32(0.97209454), np.float32(0.97457665), np.float32(0.9763197), np.float32(0.9774829), np.float32(0.97814035), np.float32(0.9776354), np.float32(0.9795894), np.float32(0.98007774), np.float32(0.98136365), np.float32(0.98176724), np.float32(0.9822551), np.float32(0.9819087), np.float32(0.981285), np.float32(0.982041), np.float32(0.98216563), np.float32(0.98216885), np.float32(0.9822503), np.float32(0.98281693), np.float32(0.9822041), np.float32(0.98197836), np.float32(0.9810878), np.float32(0.98099166), np.float32(0.9790335), np.float32(0.97787786), np.float32(0.9766375), np.float32(0.9746586), np.float32(0.9705949), np.float32(0.967778), np.float32(0.960667), np.float32(0.9512429), np.float32(0.94004244), np.float32(0.9237959), np.float32(0.90991336), np.float32(0.8870129), np.float32(0.8681602), np.float32(0.8516868), np.float32(0.83402663), np.float32(0.8086358), np.float32(0.79331785), np.float32(0.78887635), np.float32(0.7494162), np.float32(0.68165505), np.float32(0.6896378), np.float32(0.69448984), np.float32(0.68347704), np.float32(0.64974695), np.float32(0.6493455), np.float32(0.62181795), np.float32(0.6469332), np.float32(0.652846), np.float32(0.6739611), np.float32(0.6981905), np.float32(0.7294542), np.float32(0.7757934), np.float32(0.78889257), np.float32(0.7999118), np.float32(0.8330933), np.float32(0.8511498), np.float32(0.8674338), np.float32(0.87755704), np.float32(0.89487803), np.float32(0.9151328), np.float32(0.9356844), np.float32(0.9434263), np.float32(0.95773935), np.float32(0.9661347), np.float32(0.969462), np.float32(0.9725953), np.float32(0.97541094), np.float32(0.97792107), np.float32(0.97757363), np.float32(0.9784178), np.float32(0.9788719), np.float32(0.97959274), np.float32(0.9793656), np.float32(0.9802153), np.float32(0.9808138), np.float32(0.98036665), np.float32(0.98003596), np.float32(0.9803631), np.float32(0.9801618), np.float32(0.979737), np.float32(0.9802132), np.float32(0.9805131), np.float32(0.98038894), np.float32(0.98122), np.float32(0.98020834), np.float32(0.9791864), np.float32(0.9791312), np.float32(0.9794831), np.float32(0.9794038), np.float32(0.9794438), np.float32(0.9797448), np.float32(0.97956836), np.float32(0.97992605), np.float32(0.97993696), np.float32(0.9801119), np.float32(0.9794967), np.float32(0.9810478), np.float32(0.9806944), np.float32(0.9793906), np.float32(0.9792947), np.float32(0.9782428), np.float32(0.977638), np.float32(0.97687256), np.float32(0.9760448), np.float32(0.97553355), np.float32(0.97655755), np.float32(0.97616315), np.float32(0.97461015), np.float32(0.9743128), np.float32(0.9752863), np.float32(0.9762315), np.float32(0.97637206), np.float32(0.97683036), np.float32(0.97569865), np.float32(0.97517765), np.float32(0.97573256), np.float32(0.974784), np.float32(0.97537494), np.float32(0.9757592), np.float32(0.97538507), np.float32(0.9747478), np.float32(0.9744502), np.float32(0.9751526), np.float32(0.9744812), np.float32(0.97373915), np.float32(0.9754557), np.float32(0.9737343), np.float32(0.9739699), np.float32(0.9750992), np.float32(0.9736786), np.float32(0.9739378), np.float32(0.97396654), np.float32(0.9730204), np.float32(0.97416997), np.float32(0.9746693), np.float32(0.970933), np.float32(0.9729066), np.float32(0.9749185), np.float32(0.9774638), np.float32(0.9761045), np.float32(0.9750236), np.float32(0.9740917), np.float32(0.9705448), np.float32(0.9674677), np.float32(0.9638578), np.float32(0.95908135), np.float32(0.958101), np.float32(0.9516647), np.float32(0.9434005), np.float32(0.9430938), np.float32(0.9429652), np.float32(0.94218516), np.float32(0.93594944), np.float32(0.92616993), np.float32(0.9104637), np.float32(0.9102319), np.float32(0.91615486), np.float32(0.899836), np.float32(0.894282), np.float32(0.88303035), np.float32(0.8674448), np.float32(0.8280112), np.float32(0.79917586), np.float32(0.804213), np.float32(0.77438784), np.float32(0.75351167), np.float32(0.7414282), np.float32(0.73723286), np.float32(0.72359866), np.float32(0.7424043), np.float32(0.74275464), np.float32(0.75529706), np.float32(0.77165234), np.float32(0.7702399), np.float32(0.79944617), np.float32(0.80846554), np.float32(0.8244267), np.float32(0.8232757), np.float32(0.84780455), np.float32(0.8563977), np.float32(0.8618365), np.float32(0.8541235), np.float32(0.8813615), np.float32(0.8887506), np.float32(0.9032412), np.float32(0.91408265), np.float32(0.9122679), np.float32(0.8853353), np.float32(0.8969497), np.float32(0.8870662), np.float32(0.8949138), np.float32(0.90099204), np.float32(0.911091), np.float32(0.91048115), np.float32(0.91231096), np.float32(0.9099818), np.float32(0.9101624), np.float32(0.92051965), np.float32(0.9218203), np.float32(0.91992307), np.float32(0.9407887), np.float32(0.935417), np.float32(0.9457555), np.float32(0.95014316), np.float32(0.9521274), np.float32(0.9500387), np.float32(0.94498444), np.float32(0.939918), np.float32(0.935265), np.float32(0.93227947), np.float32(0.92878973), np.float32(0.924413), np.float32(0.9193125), np.float32(0.9162046), np.float32(0.91413444), np.float32(0.91737145), np.float32(0.9168967), np.float32(0.9145203), np.float32(0.915379), np.float32(0.9150633), np.float32(0.91239977), np.float32(0.9222359), np.float32(0.92589736), np.float32(0.9275502), np.float32(0.93447536), np.float32(0.94416004), np.float32(0.9500524), np.float32(0.9581422), np.float32(0.966953), np.float32(0.96809274), np.float32(0.97081536), np.float32(0.97222745), np.float32(0.97553307), np.float32(0.9770517), np.float32(0.97825545), np.float32(0.9788381), np.float32(0.978962), np.float32(0.9783645), np.float32(0.9784613), np.float32(0.97748363), np.float32(0.97701573), np.float32(0.9749253), np.float32(0.97258425), np.float32(0.9670396), np.float32(0.96459234), np.float32(0.962679), np.float32(0.9588279), np.float32(0.9564656), np.float32(0.9521031), np.float32(0.9437303), np.float32(0.93086094), np.float32(0.9240812), np.float32(0.91629606), np.float32(0.9071631), np.float32(0.9014445), np.float32(0.8826929), np.float32(0.8675016), np.float32(0.857071), np.float32(0.8555108), np.float32(0.8500578), np.float32(0.8382343), np.float32(0.84059215), np.float32(0.8230036), np.float32(0.8201592), np.float32(0.80723244), np.float32(0.78684545), np.float32(0.78059125), np.float32(0.7679043), np.float32(0.759463), np.float32(0.7492526), np.float32(0.7501539), np.float32(0.80805445), np.float32(0.7877289), np.float32(0.7493543), np.float32(0.7450148), np.float32(0.73970926), np.float32(0.73551446), np.float32(0.7624342), np.float32(0.78465164), np.float32(0.7866387), np.float32(0.8137899), np.float32(0.84794223), np.float32(0.843449), np.float32(0.85960346), np.float32(0.8855816), np.float32(0.8958039), np.float32(0.9129552), np.float32(0.931677), np.float32(0.9487828), np.float32(0.95584023), np.float32(0.9603315), np.float32(0.96443474), np.float32(0.9645943), np.float32(0.9670113), np.float32(0.9659187), np.float32(0.9650244), np.float32(0.9669803), np.float32(0.96762645), np.float32(0.9676673), np.float32(0.9687847), np.float32(0.97228515), np.float32(0.9730301), np.float32(0.9736776), np.float32(0.97507644), np.float32(0.97625685), np.float32(0.9763816), np.float32(0.9770437), np.float32(0.9775839), np.float32(0.97777265), np.float32(0.9792884), np.float32(0.98016113), np.float32(0.9800898), np.float32(0.9804037), np.float32(0.9804662), np.float32(0.9802761), np.float32(0.98023397), np.float32(0.9802516), np.float32(0.98105997), np.float32(0.9814131), np.float32(0.981557), np.float32(0.9817677), np.float32(0.98196846), np.float32(0.98129076), np.float32(0.9823399), np.float32(0.9822792), np.float32(0.9826131), np.float32(0.98253113), np.float32(0.9824257), np.float32(0.9827875), np.float32(0.9824483), np.float32(0.98232335), np.float32(0.9820831), np.float32(0.9818487), np.float32(0.98188466), np.float32(0.981736), np.float32(0.9822735), np.float32(0.9823926), np.float32(0.9822604), np.float32(0.98259443), np.float32(0.9820825), np.float32(0.98228973), np.float32(0.98275304), np.float32(0.98326737), np.float32(0.9825147), np.float32(0.98228836), np.float32(0.98206127), np.float32(0.9821114), np.float32(0.98177195), np.float32(0.982313), np.float32(0.9816094), np.float32(0.98155427), np.float32(0.98035324), np.float32(0.98104227), np.float32(0.98075634), np.float32(0.980586), np.float32(0.9800457), np.float32(0.98018664), np.float32(0.980208), np.float32(0.9808818), np.float32(0.98049253), np.float32(0.9813446), np.float32(0.98093206), np.float32(0.98075336), np.float32(0.9809713), np.float32(0.98068595), np.float32(0.9807475), np.float32(0.98011976), np.float32(0.98059803), np.float32(0.98052305), np.float32(0.9804285), np.float32(0.9804472), np.float32(0.9798385), np.float32(0.97935885), np.float32(0.9798059), np.float32(0.9804094), np.float32(0.98022825), np.float32(0.97946334), np.float32(0.97928226), np.float32(0.97873014), np.float32(0.9775008), np.float32(0.9778396), np.float32(0.9776904), np.float32(0.97715455), np.float32(0.9771427), np.float32(0.9766806), np.float32(0.97746766), np.float32(0.97647774), np.float32(0.97636276), np.float32(0.97800046), np.float32(0.97754467), np.float32(0.9767991), np.float32(0.97617763), np.float32(0.97630286), np.float32(0.9760331), np.float32(0.9764628), np.float32(0.9755492), np.float32(0.97439164), np.float32(0.97361654), np.float32(0.97381115), np.float32(0.97472227), np.float32(0.9746046), np.float32(0.9757614), np.float32(0.97541106), np.float32(0.97604215), np.float32(0.9748448), np.float32(0.9720967), np.float32(0.9707949), np.float32(0.96678257), np.float32(0.9617124), np.float32(0.9589204), np.float32(0.9469484), np.float32(0.93656963), np.float32(0.92139494), np.float32(0.9105891), np.float32(0.9015768), np.float32(0.8886607), np.float32(0.8795408), np.float32(0.8759829), np.float32(0.8647475), np.float32(0.8534297), np.float32(0.84540886), np.float32(0.8496899), np.float32(0.845056), np.float32(0.862706), np.float32(0.8735004), np.float32(0.84559035), np.float32(0.822066), np.float32(0.8218452), np.float32(0.8265725), np.float32(0.83717924), np.float32(0.8346426), np.float32(0.84324515), np.float32(0.8650502), np.float32(0.87540275), np.float32(0.88810754), np.float32(0.89456147), np.float32(0.9151386), np.float32(0.91436625), np.float32(0.92293036), np.float32(0.93290436), np.float32(0.9417356), np.float32(0.9453206), np.float32(0.9449246), np.float32(0.9525883), np.float32(0.95494235), np.float32(0.95529187), np.float32(0.95991975), np.float32(0.9672793), np.float32(0.9679661), np.float32(0.9681452), np.float32(0.96996427), np.float32(0.96908575), np.float32(0.97083986), np.float32(0.9700804), np.float32(0.9703446), np.float32(0.96830386), np.float32(0.9703151), np.float32(0.9705702), np.float32(0.97099864), np.float32(0.97239316), np.float32(0.97358227), np.float32(0.9738612), np.float32(0.9757528), np.float32(0.97713006), np.float32(0.97736925), np.float32(0.9794012), np.float32(0.9798004), np.float32(0.980809), np.float32(0.9811023), np.float32(0.9820549), np.float32(0.9828112), np.float32(0.98335475), np.float32(0.98377836), np.float32(0.98451346), np.float32(0.98382956), np.float32(0.9848836), np.float32(0.9846673), np.float32(0.9856113), np.float32(0.9858883), np.float32(0.9858342), np.float32(0.985857), np.float32(0.9856468), np.float32(0.9847623), np.float32(0.9839385), np.float32(0.9831201), np.float32(0.9816395), np.float32(0.98087883), np.float32(0.9792756), np.float32(0.97945064), np.float32(0.9776338), np.float32(0.97615856), np.float32(0.9756665), np.float32(0.970347), np.float32(0.9673015), np.float32(0.96781945), np.float32(0.96446), np.float32(0.9579208), np.float32(0.9533249), np.float32(0.9499893), np.float32(0.945676), np.float32(0.937512), np.float32(0.93439806), np.float32(0.9252311), np.float32(0.91765857), np.float32(0.91176796), np.float32(0.8929975), np.float32(0.8876487), np.float32(0.8836718), np.float32(0.86346585), np.float32(0.85998213), np.float32(0.84608537), np.float32(0.8125073), np.float32(0.7652083), np.float32(0.7526036), np.float32(0.72934896), np.float32(0.71078104), np.float32(0.6869002), np.float32(0.687742), np.float32(0.6558032), np.float32(0.6302915), np.float32(0.62747025), np.float32(0.61300105), np.float32(0.56168455), np.float32(0.5471637), np.float32(0.51361746), np.float32(0.48004436), np.float32(0.45333007), np.float32(0.45745528), np.float32(0.41031212), np.float32(0.34647414), np.float32(0.26254416), np.float32(0.23366895), np.float32(0.22775069), np.float32(0.23099318), np.float32(0.23320444), np.float32(0.22586852), np.float32(0.24617258), np.float32(0.22793414), np.float32(0.22389922), np.float32(0.23026529), np.float32(0.2376395), np.float32(0.24406756), np.float32(0.23283774), np.float32(0.23463656), np.float32(0.23318577), np.float32(0.22443289), np.float32(0.22086602), np.float32(0.19868757), np.float32(0.16726328), np.float32(0.14572145), np.float32(0.12954138), np.float32(0.16754083), np.float32(0.18226983), np.float32(0.16690421), np.float32(0.17642564), np.float32(0.18722947), np.float32(0.20687363), np.float32(0.24000844), np.float32(0.2441484), np.float32(0.2670371), np.float32(0.23220767), np.float32(0.19896486), np.float32(0.19273053), np.float32(0.17372139), np.float32(0.1581367), np.float32(0.13446267), np.float32(0.1016076), np.float32(0.088919386), np.float32(0.091915384), np.float32(0.07302826), np.float32(0.07685853), np.float32(0.07804002), np.float32(0.08578928), np.float32(0.07901854), np.float32(0.06974956), np.float32(0.071757115), np.float32(0.074251495), np.float32(0.06956689), np.float32(0.06443141), np.float32(0.07014073), np.float32(0.059888773), np.float32(0.047719583), np.float32(0.049924284), np.float32(0.051271584), np.float32(0.04985986), np.float32(0.042358804), np.float32(0.042089794), np.float32(0.04495243), np.float32(0.048756104), np.float32(0.04235335), np.float32(0.039000187), np.float32(0.038228698), np.float32(0.04027772), np.float32(0.03618713), np.float32(0.03537739), np.float32(0.03592782), np.float32(0.030945865), np.float32(0.028473971), np.float32(0.03047089), np.float32(0.03065141), np.float32(0.028943924), np.float32(0.031009432), np.float32(0.035799313), np.float32(0.03467322), np.float32(0.036610346), np.float32(0.04015408), np.float32(0.040471733), np.float32(0.036268942), np.float32(0.033666953), np.float32(0.037207156), np.float32(0.03272716), np.float32(0.030066196), np.float32(0.025461044), np.float32(0.033527423), np.float32(0.040390346), np.float32(0.043689597), np.float32(0.04254397), np.float32(0.044626404), np.float32(0.047090136), np.float32(0.046216436), np.float32(0.046311915), np.float32(0.045256592), np.float32(0.046095885), np.float32(0.050178293), np.float32(0.054713756), np.float32(0.056405604), np.float32(0.060929783), np.float32(0.06842493), np.float32(0.079191424), np.float32(0.08368349), np.float32(0.078058556), np.float32(0.08699419), np.float32(0.090693675), np.float32(0.086667314), np.float32(0.09022646), np.float32(0.10136422), np.float32(0.09867074), np.float32(0.100800365), np.float32(0.11111554), np.float32(0.10603678), np.float32(0.09692186), np.float32(0.110618606), np.float32(0.11806124), np.float32(0.10998573), np.float32(0.106649384), np.float32(0.119984284), np.float32(0.112998195), np.float32(0.104807384), np.float32(0.098862596), np.float32(0.08886015), np.float32(0.074577935), np.float32(0.07096806), np.float32(0.067552626), np.float32(0.06310531), np.float32(0.05873799), np.float32(0.05835741), np.float32(0.061045777), np.float32(0.05993434), np.float32(0.062566765), np.float32(0.05688595), np.float32(0.057492383), np.float32(0.060491983), np.float32(0.060002647), np.float32(0.061730746), np.float32(0.06974323), np.float32(0.068777576), np.float32(0.06061895), np.float32(0.06408189), np.float32(0.0684482), np.float32(0.07070637), np.float32(0.075536296), np.float32(0.08693037), np.float32(0.08321197), np.float32(0.08043021), np.float32(0.08824794), np.float32(0.09245962), np.float32(0.10510917), np.float32(0.10493071), np.float32(0.11208162), np.float32(0.109665796), np.float32(0.11197927), np.float32(0.09671057), np.float32(0.10922189), np.float32(0.13980532), np.float32(0.12419298), np.float32(0.14637437), np.float32(0.19454387), np.float32(0.17068477), np.float32(0.1893584), np.float32(0.25347292), np.float32(0.2476735), np.float32(0.25361758), np.float32(0.26147622), np.float32(0.2995108), np.float32(0.36390942), np.float32(0.3297785), np.float32(0.27903306), np.float32(0.35006678), np.float32(0.095512636), np.float32(0.08756009), np.float32(0.082778834), np.float32(0.09383377), np.float32(0.09010199), np.float32(0.081176296), np.float32(0.08077341), np.float32(0.0844012), np.float32(0.07952116), np.float32(0.07642574), np.float32(0.08028065), np.float32(0.07588402), np.float32(0.07994848), np.float32(0.08026558), np.float32(0.08397715), np.float32(0.07369681), np.float32(0.08595333), np.float32(0.07352532), np.float32(0.06160681), np.float32(0.054859236), np.float32(0.05106336), np.float32(0.0459786), np.float32(0.04012857), np.float32(0.0404883), np.float32(0.04222484), np.float32(0.046639927), np.float32(0.05305509), np.float32(0.06306843), np.float32(0.07615104), np.float32(0.09761073), np.float32(0.10937039), np.float32(0.11450341), np.float32(0.12883614), np.float32(0.13733925), np.float32(0.16616778), np.float32(0.19674248), np.float32(0.22153558), np.float32(0.28351998), np.float32(0.3079841), np.float32(0.3583287), np.float32(0.40757295), np.float32(0.5061858), np.float32(0.6473134), np.float32(0.71946263), np.float32(0.77827996), np.float32(0.83846086), np.float32(0.8787689), np.float32(0.8984181), np.float32(0.9151481), np.float32(0.924772), np.float32(0.93735915), np.float32(0.9412373), np.float32(0.94327325), np.float32(0.9449587), np.float32(0.93251663), np.float32(0.9180748), np.float32(0.9020263), np.float32(0.8746994), np.float32(0.84579563), np.float32(0.8056939), np.float32(0.769893), np.float32(0.7282037), np.float32(0.68196696), np.float32(0.5463034), np.float32(0.4292024), np.float32(0.32546622), np.float32(0.2895335), np.float32(0.22310247), np.float32(0.17082468), np.float32(0.15687884), np.float32(0.12710553), np.float32(0.08681273), np.float32(0.06597618), np.float32(0.05101643), np.float32(0.04298483), np.float32(0.038699634), np.float32(0.03881525), np.float32(0.037377108), np.float32(0.038102705), np.float32(0.03843998), np.float32(0.040883046), np.float32(0.040365253), np.float32(0.0381223), np.float32(0.039061695), np.float32(0.038921792), np.float32(0.03547658), np.float32(0.036531333), np.float32(0.03987831), np.float32(0.0388988), np.float32(0.04059561), np.float32(0.041814756), np.float32(0.046239585), np.float32(0.042420648), np.float32(0.043405965), np.float32(0.050182283), np.float32(0.049471404), np.float32(0.04914672), np.float32(0.050719414), np.float32(0.047631156), np.float32(0.04547332), np.float32(0.04158063), np.float32(0.044144653), np.float32(0.045874383), np.float32(0.044258777), np.float32(0.036493834), np.float32(0.033693366), np.float32(0.034508523), np.float32(0.031094199), np.float32(0.028025584), np.float32(0.029499121), np.float32(0.027722264), np.float32(0.026718238), np.float32(0.032680277), np.float32(0.04018153), np.float32(0.041976184), np.float32(0.043289524), np.float32(0.051268637), np.float32(0.05605296), np.float32(0.0539585), np.float32(0.057684798), np.float32(0.05718159), np.float32(0.049330387), np.float32(0.05215482), np.float32(0.053565994), np.float32(0.04953416), np.float32(0.048261866), np.float32(0.043702677), np.float32(0.046400513), np.float32(0.052500736), np.float32(0.046620645), np.float32(0.04319513), np.float32(0.05110739), np.float32(0.05074049), np.float32(0.040343076), np.float32(0.04036055), np.float32(0.045352083), np.float32(0.04024227), np.float32(0.035501324), np.float32(0.036703676), np.float32(0.03861458), np.float32(0.0379382), np.float32(0.039030403), np.float32(0.042248525), np.float32(0.043183934), np.float32(0.04954926), np.float32(0.053889066), np.float32(0.051329575), np.float32(0.054494616), np.float32(0.0649263), np.float32(0.058506), np.float32(0.052979358), np.float32(0.052532937), np.float32(0.052632228), np.float32(0.051339563), np.float32(0.05182318), np.float32(0.051916745), np.float32(0.05223807), np.float32(0.051237408), np.float32(0.052714784), np.float32(0.052228354), np.float32(0.05345257), np.float32(0.05666098), np.float32(0.06057164), np.float32(0.056049287), np.float32(0.05321238), np.float32(0.060795333), np.float32(0.056452766), np.float32(0.060126144), np.float32(0.06379701), np.float32(0.07022119), np.float32(0.077828504), np.float32(0.078300595), np.float32(0.06956271), np.float32(0.07733669), np.float32(0.091904536), np.float32(0.095685914), np.float32(0.091119274), np.float32(0.09132562), np.float32(0.101820536), np.float32(0.09412382), np.float32(0.096896194), np.float32(0.1128682), np.float32(0.1181989), np.float32(0.11123445), np.float32(0.11324687), np.float32(0.13071308), np.float32(0.12712924), np.float32(0.12892196), np.float32(0.12981807), np.float32(0.12000494), np.float32(0.110599615), np.float32(0.1046642), np.float32(0.105601944), np.float32(0.09452593), np.float32(0.073567554), np.float32(0.061894674), np.float32(0.061073925), np.float32(0.056054574), np.float32(0.04567796), np.float32(0.04372031), np.float32(0.047931854), np.float32(0.04763644), np.float32(0.04437753), np.float32(0.053296477), np.float32(0.060106367), np.float32(0.061598342), np.float32(0.07184949), np.float32(0.08825855), np.float32(0.08942858), np.float32(0.08198655), np.float32(0.07826143), np.float32(0.06361268), np.float32(0.050592948), np.float32(0.047167473), np.float32(0.049044307), np.float32(0.042501718), np.float32(0.039075483), np.float32(0.039090972), np.float32(0.042771865), np.float32(0.047581475), np.float32(0.045329228), np.float32(0.047089696), np.float32(0.047565434), np.float32(0.052710522), np.float32(0.04842675), np.float32(0.04847331), np.float32(0.05692019), np.float32(0.0523436), np.float32(0.051391296), np.float32(0.050671037), np.float32(0.039232332), np.float32(0.036058575), np.float32(0.035063025), np.float32(0.033362493), np.float32(0.031344254), np.float32(0.031313594), np.float32(0.033765774), np.float32(0.034024443), np.float32(0.03281172), np.float32(0.0313662), np.float32(0.031834163), np.float32(0.031141214), np.float32(0.02953465), np.float32(0.032719016), np.float32(0.037171856), np.float32(0.04095394), np.float32(0.04815715), np.float32(0.048624873), np.float32(0.055107422), np.float32(0.05434816), np.float32(0.05373494), np.float32(0.054354887), np.float32(0.05324813), np.float32(0.04946755), np.float32(0.051237762), np.float32(0.056081675), np.float32(0.062358145), np.float32(0.06601351), np.float32(0.07258698), np.float32(0.08196646), np.float32(0.08281197), np.float32(0.08724681), np.float32(0.088796556), np.float32(0.08964147), np.float32(0.08615263), np.float32(0.08593894), np.float32(0.08561038), np.float32(0.075553045), np.float32(0.073437124), np.float32(0.0699433), np.float32(0.06752312), np.float32(0.068364576), np.float32(0.06493553), np.float32(0.06745517), np.float32(0.058506392), np.float32(0.060179044), np.float32(0.06462915), np.float32(0.058094792), np.float32(0.055668212), np.float32(0.05356069), np.float32(0.049152423), np.float32(0.04122551), np.float32(0.037655685), np.float32(0.039179433), np.float32(0.03395565), np.float32(0.03131912), np.float32(0.035858013), np.float32(0.039551854), np.float32(0.036590945), np.float32(0.040989082), np.float32(0.046764653), np.float32(0.047659922), np.float32(0.048956547), np.float32(0.052008487), np.float32(0.055815578), np.float32(0.056216974), np.float32(0.05993834), np.float32(0.06463483), np.float32(0.07121039), np.float32(0.06663322), np.float32(0.06445964), np.float32(0.066750355), np.float32(0.07141858), np.float32(0.07220717), np.float32(0.069007374), np.float32(0.07006217), np.float32(0.08248932), np.float32(0.07778037), np.float32(0.07717074), np.float32(0.09654538), np.float32(0.107638516), np.float32(0.1123677), np.float32(0.11687111), np.float32(0.12209497), np.float32(0.11114998), np.float32(0.104976214), np.float32(0.09111055), np.float32(0.085304216), np.float32(0.0787943), np.float32(0.07536914), np.float32(0.06867477), np.float32(0.06376055), np.float32(0.058941446), np.float32(0.048663124), np.float32(0.048031867), np.float32(0.05100573), np.float32(0.047937457), np.float32(0.0426371), np.float32(0.044937044), np.float32(0.04900031), np.float32(0.043556437), np.float32(0.04489513), np.float32(0.05034049), np.float32(0.049462717), np.float32(0.04689297), np.float32(0.046509124), np.float32(0.04527811), np.float32(0.04108691), np.float32(0.03901456), np.float32(0.04216941), np.float32(0.047159445), np.float32(0.043480825), np.float32(0.04250808), np.float32(0.043472122), np.float32(0.04960354), np.float32(0.050732005), np.float32(0.050349873), np.float32(0.05113027), np.float32(0.057170205), np.float32(0.057145603), np.float32(0.055520505), np.float32(0.05989718), np.float32(0.07366296), np.float32(0.0780573), np.float32(0.08610139), np.float32(0.07842266), np.float32(0.070217304), np.float32(0.06785357), np.float32(0.060680877), np.float32(0.053392556), np.float32(0.054122455), np.float32(0.056717034), np.float32(0.054218985), np.float32(0.050020915), np.float32(0.05618766), np.float32(0.061550006), np.float32(0.05829497), np.float32(0.058337867), np.float32(0.060544807), np.float32(0.062128883), np.float32(0.065772355), np.float32(0.075917706), np.float32(0.08369224), np.float32(0.09008163), np.float32(0.11530943), np.float32(0.13076489), np.float32(0.12971032), np.float32(0.12656616), np.float32(0.13157257), np.float32(0.16556162), np.float32(0.20417821), np.float32(0.22260267), np.float32(0.25329575), np.float32(0.29288545), np.float32(0.2955436), np.float32(0.3119147), np.float32(0.3418798), np.float32(0.41167584), np.float32(0.47660547), np.float32(0.48976782), np.float32(0.5564801), np.float32(0.64033806), np.float32(0.7071291), np.float32(0.8141442), np.float32(0.8829505), np.float32(0.9259228), np.float32(0.94236994), np.float32(0.95326096), np.float32(0.96077156), np.float32(0.9610399), np.float32(0.9656546), np.float32(0.969517), np.float32(0.97071326), np.float32(0.9766371), np.float32(0.97721124), np.float32(0.9799646), np.float32(0.98151404), np.float32(0.9813812), np.float32(0.98263794), np.float32(0.9828432), np.float32(0.9827231), np.float32(0.98239756), np.float32(0.9804273), np.float32(0.98053265), np.float32(0.9807092), np.float32(0.97901493), np.float32(0.9789138), np.float32(0.9772232), np.float32(0.9761125), np.float32(0.9735999), np.float32(0.97316825), np.float32(0.97153825), np.float32(0.9672395), np.float32(0.9628726), np.float32(0.9574101), np.float32(0.9526013), np.float32(0.9505153), np.float32(0.9510516), np.float32(0.9554935), np.float32(0.9565952), np.float32(0.95502245), np.float32(0.954272), np.float32(0.9581074), np.float32(0.96097076), np.float32(0.9635908), np.float32(0.9646023), np.float32(0.96593404), np.float32(0.9660578), np.float32(0.96782434), np.float32(0.9672858), np.float32(0.9683533), np.float32(0.9700332), np.float32(0.97095865), np.float32(0.97072756), np.float32(0.9693587), np.float32(0.9672192), np.float32(0.9705711), np.float32(0.9730315), np.float32(0.97170264), np.float32(0.9704503), np.float32(0.96907794), np.float32(0.96671015), np.float32(0.96451414), np.float32(0.9622558), np.float32(0.9611899), np.float32(0.9590773), np.float32(0.95644325), np.float32(0.9515364), np.float32(0.9519358), np.float32(0.9449125), np.float32(0.94078076), np.float32(0.9424152)], 'LACGGGADGLTARGHPAALYWAPPLCLQLGPVESSSQTSSLFTENQRLYPSCFKRARSKKGAKPSAQRTAAQHREVPARERPYQEEPFCGHICRRFWVKLKYSGLGEPPNRDHVGELLFQSQWITLQDIYSFISLPNRREFEICFNTEKALNVFLDQYSSNQQHWKDFEVFSPTNLDIKTLVVKFWTGRISDYDIELYLKRFCDILKPVIKPVDNLGLWYGVRKYQVKLRKDAEGKVVSISNSVSFGPYNGKISYQGQTSSCYICQSTAHQVKDCPETKCWKCGGLGHKAMECDNAAYCTLCANVGHNYFTCPKSYANKFKQGPRNVSGHRHRH': [np.float32(0.9617482), np.float32(0.96103907), np.float32(0.97040606), np.float32(0.9712657), np.float32(0.97523755), np.float32(0.9765406), np.float32(0.979785), np.float32(0.98100865), np.float32(0.983194), np.float32(0.9835963), np.float32(0.98246044), np.float32(0.9827017), np.float32(0.9817005), np.float32(0.9792413), np.float32(0.9769106), np.float32(0.9797519), np.float32(0.9776739), np.float32(0.9782119), np.float32(0.9758523), np.float32(0.97529376), np.float32(0.9772674), np.float32(0.9762483), np.float32(0.9712658), np.float32(0.96790475), np.float32(0.9627572), np.float32(0.962529), np.float32(0.9560609), np.float32(0.9510168), np.float32(0.953161), np.float32(0.9514912), np.float32(0.95306194), np.float32(0.94993615), np.float32(0.9524096), np.float32(0.9464812), np.float32(0.94560826), np.float32(0.94636863), np.float32(0.9447372), np.float32(0.93471175), np.float32(0.928756), np.float32(0.92298), np.float32(0.9227121), np.float32(0.91830564), np.float32(0.91869617), np.float32(0.9236453), np.float32(0.9201813), np.float32(0.9185653), np.float32(0.9185), np.float32(0.93574506), np.float32(0.93972504), np.float32(0.95137614), np.float32(0.9531062), np.float32(0.95493364), np.float32(0.95816314), np.float32(0.95274), np.float32(0.9545657), np.float32(0.9584803), np.float32(0.9572607), np.float32(0.9553218), np.float32(0.95582557), np.float32(0.9565388), np.float32(0.959634), np.float32(0.96264666), np.float32(0.9636105), np.float32(0.9664473), np.float32(0.96668756), np.float32(0.9686139), np.float32(0.97060454), np.float32(0.971675), np.float32(0.97320676), np.float32(0.971458), np.float32(0.9707196), np.float32(0.96820235), np.float32(0.96597975), np.float32(0.961684), np.float32(0.95798206), np.float32(0.95066196), np.float32(0.9443118), np.float32(0.92812127), np.float32(0.8911596), np.float32(0.8518561), np.float32(0.82712936), np.float32(0.7999147), np.float32(0.7671908), np.float32(0.7527262), np.float32(0.7230227), np.float32(0.6645404), np.float32(0.59173435), np.float32(0.54386646), np.float32(0.439217), np.float32(0.35911673), np.float32(0.31211624), np.float32(0.25617534), np.float32(0.20114525), np.float32(0.17478128), np.float32(0.1580917), np.float32(0.15029018), np.float32(0.14032353), np.float32(0.13964014), np.float32(0.13901053), np.float32(0.1288545), np.float32(0.12570198), np.float32(0.14337817), np.float32(0.1475721), np.float32(0.15714341), np.float32(0.16737929), np.float32(0.16714843), np.float32(0.15099125), np.float32(0.13243987), np.float32(0.13944907), np.float32(0.14569141), np.float32(0.1440263), np.float32(0.124536425), np.float32(0.13372359), np.float32(0.13039395), np.float32(0.11597538), np.float32(0.10913209), np.float32(0.107685775), np.float32(0.09807289), np.float32(0.082998045), np.float32(0.07513734), np.float32(0.066625744), np.float32(0.056428473), np.float32(0.048686177), np.float32(0.04314505), np.float32(0.041412037), np.float32(0.043152258), np.float32(0.047568705), np.float32(0.053945787), np.float32(0.05466625), np.float32(0.053043112), np.float32(0.058821723), np.float32(0.057320002), np.float32(0.053853128), np.float32(0.0501977), np.float32(0.05393225), np.float32(0.05445603), np.float32(0.056401245), np.float32(0.060306285), np.float32(0.061496567), np.float32(0.0567473), np.float32(0.05875887), np.float32(0.06242285), np.float32(0.061817303), np.float32(0.058046788), np.float32(0.06303219), np.float32(0.0684317), np.float32(0.06553381), np.float32(0.07234672), np.float32(0.07392305), np.float32(0.07232208), np.float32(0.07695391), np.float32(0.07607359), np.float32(0.07703439), np.float32(0.081030294), np.float32(0.08966226), np.float32(0.099620946), np.float32(0.09608308), np.float32(0.10513644), np.float32(0.1069545), np.float32(0.10549287), np.float32(0.10039878), np.float32(0.09996132), np.float32(0.110460356), np.float32(0.12128066), np.float32(0.12454173), np.float32(0.13380243), np.float32(0.14179759), np.float32(0.14612919), np.float32(0.1423877), np.float32(0.12906516), np.float32(0.12203176), np.float32(0.10952413), np.float32(0.09872334), np.float32(0.08714398), np.float32(0.07388914), np.float32(0.06646812), np.float32(0.06431309), np.float32(0.06766309), np.float32(0.064647175), np.float32(0.06091603), np.float32(0.06496847), np.float32(0.064044334), np.float32(0.063673414), np.float32(0.05748956), np.float32(0.0590767), np.float32(0.06002059), np.float32(0.053279508), np.float32(0.04384014), np.float32(0.04666659), np.float32(0.044910356), np.float32(0.04180742), np.float32(0.03561175), np.float32(0.03897307), np.float32(0.037524674), np.float32(0.03818583), np.float32(0.046141844), np.float32(0.048047207), np.float32(0.055105522), np.float32(0.055788256), np.float32(0.061271798), np.float32(0.06182228), np.float32(0.0565811), np.float32(0.06711287), np.float32(0.06891853), np.float32(0.062388916), np.float32(0.056938004), np.float32(0.052773092), np.float32(0.05727462), np.float32(0.056074664), np.float32(0.054689493), np.float32(0.057912882), np.float32(0.06718926), np.float32(0.063033916), np.float32(0.06048174), np.float32(0.07140747), np.float32(0.075461075), np.float32(0.074605934), np.float32(0.08021276), np.float32(0.08786511), np.float32(0.091698445), np.float32(0.09061856), np.float32(0.10792548), np.float32(0.13011186), np.float32(0.12043074), np.float32(0.13045576), np.float32(0.13050748), np.float32(0.11884658), np.float32(0.105445586), np.float32(0.103673205), np.float32(0.10733169), np.float32(0.114348054), np.float32(0.12176707), np.float32(0.12606469), np.float32(0.13689846), np.float32(0.14919187), np.float32(0.15087575), np.float32(0.15262912), np.float32(0.16929018), np.float32(0.18079606), np.float32(0.19714941), np.float32(0.20052253), np.float32(0.20121422), np.float32(0.24629524), np.float32(0.19614978), np.float32(0.1939893), np.float32(0.18342972), np.float32(0.1933774), np.float32(0.21386373), np.float32(0.25679097), np.float32(0.23210493), np.float32(0.2517917), np.float32(0.24165581), np.float32(0.23992506), np.float32(0.198486), np.float32(0.18535547), np.float32(0.17217687), np.float32(0.17170829), np.float32(0.15865178), np.float32(0.16013087), np.float32(0.15828289), np.float32(0.15002292), np.float32(0.15282175), np.float32(0.15232103), np.float32(0.14845544), np.float32(0.14649262), np.float32(0.15175398), np.float32(0.15381418), np.float32(0.151864), np.float32(0.14039794), np.float32(0.14225586), np.float32(0.14028305), np.float32(0.13246232), np.float32(0.13557036), np.float32(0.13674916), np.float32(0.14346974), np.float32(0.15340056), np.float32(0.15606225), np.float32(0.18812434), np.float32(0.16690834), np.float32(0.19245568), np.float32(0.20222577), np.float32(0.17196222), np.float32(0.20147333), np.float32(0.21333757), np.float32(0.20829639), np.float32(0.18692452), np.float32(0.16444156), np.float32(0.15737496), np.float32(0.15450029), np.float32(0.14561826), np.float32(0.13991195), np.float32(0.13909599), np.float32(0.14848605), np.float32(0.14665361), np.float32(0.14703922), np.float32(0.15178798), np.float32(0.15185744), np.float32(0.15040372), np.float32(0.14795208), np.float32(0.15165794), np.float32(0.14403212), np.float32(0.14274192), np.float32(0.14960046), np.float32(0.16768228), np.float32(0.15693228), np.float32(0.17595308), np.float32(0.16399659), np.float32(0.18228155), np.float32(0.18565136), np.float32(0.21247736), np.float32(0.22208554), np.float32(0.23482639), np.float32(0.27260074), np.float32(0.34573337), np.float32(0.40410137), np.float32(0.436493), np.float32(0.44000143), np.float32(0.473014), np.float32(0.50442994), np.float32(0.53317195), np.float32(0.56314313), np.float32(0.6348941), np.float32(0.6899683), np.float32(0.7333189), np.float32(0.85075504), np.float32(0.9087187), np.float32(0.9192038), np.float32(0.9242077), np.float32(0.9349259), np.float32(0.9389101), np.float32(0.94376034), np.float32(0.9488405), np.float32(0.9526108), np.float32(0.9587113)], 'MVIRTQGAILGRTKVTSRAGDEDAKVAVDLQASHRSFCRSHSGTLNESTNVGVKTGGPRIGGPELISGDALSVGGDVPVDDEAPTIRFILLQNRQGKTRLAKYYVPLEDSEKHKVEYEVHRLVVNRDPKFTNFVEFRTHKVIYRRYAGLFFSICVDITDNELVYLECIHLFVEILDHFFSNVCELDLVFNFHKVYLILDEFILAGELQETSKKAIIERMGELEKLD': [np.float32(0.93764424), np.float32(0.94017005), np.float32(0.9331007), np.float32(0.92577875), np.float32(0.91125816), np.float32(0.928117), np.float32(0.9248221), np.float32(0.9403066), np.float32(0.9211884), np.float32(0.9111006), np.float32(0.91655), np.float32(0.87549573), np.float32(0.8787836), np.float32(0.81281054), np.float32(0.6467382), np.float32(0.5492487), np.float32(0.5184264), np.float32(0.5228961), np.float32(0.5793188), np.float32(0.5770682), np.float32(0.49275094), np.float32(0.5306246), np.float32(0.53423667), np.float32(0.5602916), np.float32(0.5795447), np.float32(0.604977), np.float32(0.55839014), np.float32(0.55763865), np.float32(0.55707353), np.float32(0.5264159), np.float32(0.4617434), np.float32(0.4624863), np.float32(0.44400284), np.float32(0.40828204), np.float32(0.40731245), np.float32(0.44857562), np.float32(0.46172363), np.float32(0.4066942), np.float32(0.44752657), np.float32(0.4811709), np.float32(0.48277825), np.float32(0.46499705), np.float32(0.51165605), np.float32(0.53331405), np.float32(0.51825905), np.float32(0.5070523), np.float32(0.4624298), np.float32(0.4894014), np.float32(0.50263035), np.float32(0.53625137), np.float32(0.5916518), np.float32(0.5742724), np.float32(0.5235699), np.float32(0.46389377), np.float32(0.43175894), np.float32(0.4805189), np.float32(0.42258143), np.float32(0.3889346), np.float32(0.3584151), np.float32(0.43361896), np.float32(0.31671032), np.float32(0.34134415), np.float32(0.42765775), np.float32(0.43718338), np.float32(0.52607507), np.float32(0.46762162), np.float32(0.5303093), np.float32(0.4346292), np.float32(0.33397365), np.float32(0.23513456), np.float32(0.19394092), np.float32(0.16824211), np.float32(0.17543824), np.float32(0.2090139), np.float32(0.20377128), np.float32(0.20460057), np.float32(0.1641603), np.float32(0.14675127), np.float32(0.11489753), np.float32(0.13390282), np.float32(0.095741004), np.float32(0.08262069), np.float32(0.08562319), np.float32(0.11863287), np.float32(0.12714463), np.float32(0.13707982), np.float32(0.13609846), np.float32(0.11936577), np.float32(0.107375465), np.float32(0.10140781), np.float32(0.10093358), np.float32(0.09593364), np.float32(0.090809986), np.float32(0.0830545), np.float32(0.08354876), np.float32(0.08171507), np.float32(0.093976885), np.float32(0.097307585), np.float32(0.12347106), np.float32(0.12765077), np.float32(0.14355981), np.float32(0.14501153), np.float32(0.20969023), np.float32(0.22139466), np.float32(0.23199973), np.float32(0.23069908), np.float32(0.21947439), np.float32(0.18844785), np.float32(0.19296078), np.float32(0.17604919), np.float32(0.15765281), np.float32(0.14301375), np.float32(0.16824077), np.float32(0.17418163), np.float32(0.18129301), np.float32(0.18131332), np.float32(0.18964952), np.float32(0.21331155), np.float32(0.20240591), np.float32(0.19818984), np.float32(0.17071414), np.float32(0.15234873), np.float32(0.13692793), np.float32(0.12620671), np.float32(0.11675378), np.float32(0.11888118), np.float32(0.104456976), np.float32(0.11114663), np.float32(0.10938162), np.float32(0.110350765), np.float32(0.10089287), np.float32(0.102060996), np.float32(0.11176682), np.float32(0.12387674), np.float32(0.12624931), np.float32(0.1167946), np.float32(0.12331948), np.float32(0.11104014), np.float32(0.087046966), np.float32(0.071039535), np.float32(0.06784472), np.float32(0.04862633), np.float32(0.04378185), np.float32(0.04013419), np.float32(0.039225403), np.float32(0.037989095), np.float32(0.039030362), np.float32(0.04240989), np.float32(0.04389405), np.float32(0.042844318), np.float32(0.04490958), np.float32(0.04499053), np.float32(0.03865734), np.float32(0.037228618), np.float32(0.042450603), np.float32(0.042333007), np.float32(0.038005155), np.float32(0.040158354), np.float32(0.039749872), np.float32(0.036371134), np.float32(0.035209525), np.float32(0.038585983), np.float32(0.036056984), np.float32(0.035460204), np.float32(0.04020351), np.float32(0.046419367), np.float32(0.047187414), np.float32(0.05119938), np.float32(0.052328184), np.float32(0.06163731), np.float32(0.060907587), np.float32(0.056615207), np.float32(0.055078574), np.float32(0.061340164), np.float32(0.06962312), np.float32(0.075245574), np.float32(0.06994835), np.float32(0.06769257), np.float32(0.07081452), np.float32(0.07410472), np.float32(0.077912256), np.float32(0.0757117), np.float32(0.0780752), np.float32(0.07970891), np.float32(0.076613), np.float32(0.065101825), np.float32(0.06492551), np.float32(0.07126458), np.float32(0.06843489), np.float32(0.061125446), np.float32(0.061839957), np.float32(0.06614947), np.float32(0.06219287), np.float32(0.072679356), np.float32(0.074089915), np.float32(0.07133145), np.float32(0.07588648), np.float32(0.087623596), np.float32(0.103382856), np.float32(0.096043475), np.float32(0.102184296), np.float32(0.11106494), np.float32(0.11079718), np.float32(0.08870139), np.float32(0.09914583), np.float32(0.12395134), np.float32(0.13992336), np.float32(0.13913162), np.float32(0.1480321), np.float32(0.17761813), np.float32(0.20554519), np.float32(0.24860267), np.float32(0.29519936), np.float32(0.31464428), np.float32(0.3333025), np.float32(0.37938556), np.float32(0.3841149), np.float32(0.40573466), np.float32(0.34946877), np.float32(0.36665618), np.float32(0.37123114), np.float32(0.3796186), np.float32(0.39796206), np.float32(0.42154694), np.float32(0.42886364), np.float32(0.33233866)], 'MRSQQSTTQRRVLSRTGPSWHPDPGLSASRTAKMLEADLVSKMLRAVLQSHKNGIVLPRLQGEYRSLTGDWIPFKQLGYPTLEAYLRSVPAVVRIEASRSGEIVCYAVACTETARIAQLVARQRTSKRKIGRQINCQMRVKKAMPFFLEGKPKATLRQPGFASDYSISRKPNSALLRDRGSALGVKADVDMPPYPDTPVQRHASMSANSRFSPKSSLPASFQTHISRACPTEVNDNLNQTVEKPNITPPASYTNKMDEVQNRIKEILDKHNNGIWISKLPHFYKEFYKEDLNQGVLQQFEHWPHICTVEKPCGGGQDSLLYPARREQPLKSDQDPEKELPPPPPAPKQEVPSQGSPAVMPDVKEKVAELLGKYSSGLWASALPKAFEDMYKVKFPEDALKNLASLSDVCTINYISGNTQKAILYAKLPLPTDKILKDEGQAQGDFDIKSMIEQEYLQIEKNMAESADEFLEDITVPPLVIPTEASPSVLVVELSNTNDVVIRYVGKDYSAAQELMEDEMKEFYSKNPRVTPIQTVHVGQLLAVNAEEDAWLRAQIISTDENKIKVCYVDYGFCENIEKSKAYRLNPRFCSLSFQATKCKLAGLEVLNDDPDLVKAVESLTCGKIFAVEILDKSDVPLVVLYDTSGEDDININATCLKAICDRSLQVHLQVDAMYTNVKVTNICSDGTLYCQVPCKGLNKLNDLLHKTEDYFHCKHMTSEYFISLPFCGKICLFHCKGKWLRVEITNVHSSRALDVQFLDSGNSTSVKVSELREIPPRFLQEMLAIPPQAIKCCLADLPQSIGMWTPDAVLWLRDSVLNCSDCSIKVTKMDETKGVAYVYLFTPNNFPDPHRSINRQITNADLWKHQKDVFLSAVSTAASSPGNRNGGTPAPGSPAESLRKSHPEVIKKSVLDHTSSFSLEELPPPVHLSRSGEHMDVYVPVACHPGHFVIQPWQEIHKLEVLMEEMILYYSVSEERHIAVERDQVYAAKVENKWYRVLLKGILTNGLVSVYELDYGKHELVNIRKVQPLVDVFRKLPFQAVTAQLAGVKCSQWSEEASMVFRNHVEKKALVALVQTVVEHTNPWDRKVVLYLVDTSLPDTDTWIHDFMSQYLLELSKVN': [np.float32(0.9155105), np.float32(0.9084779), np.float32(0.9069344), np.float32(0.92511636), np.float32(0.93345094), np.float32(0.93857145), np.float32(0.9345802), np.float32(0.9359458), np.float32(0.9358487), np.float32(0.94371194), np.float32(0.95018643), np.float32(0.954471), np.float32(0.9538769), np.float32(0.9578726), np.float32(0.9553642), np.float32(0.95286757), np.float32(0.9514119), np.float32(0.9425697), np.float32(0.9386419), np.float32(0.9306523), np.float32(0.91034883), np.float32(0.9023705), np.float32(0.88363105), np.float32(0.86402303), np.float32(0.84122187), np.float32(0.80645365), np.float32(0.7880193), np.float32(0.71071327), np.float32(0.6126407), np.float32(0.53582186), np.float32(0.5086515), np.float32(0.46511823), np.float32(0.426029), np.float32(0.42674124), np.float32(0.39264995), np.float32(0.31428245), np.float32(0.25903702), np.float32(0.24097572), np.float32(0.21257623), np.float32(0.18546258), np.float32(0.18496992), np.float32(0.17505863), np.float32(0.16305208), np.float32(0.16111809), np.float32(0.16488652), np.float32(0.15152432), np.float32(0.1545436), np.float32(0.15391612), np.float32(0.15179455), np.float32(0.1527609), np.float32(0.16128825), np.float32(0.16946325), np.float32(0.16063125), np.float32(0.15504186), np.float32(0.17787147), np.float32(0.16107213), np.float32(0.18249322), np.float32(0.17610508), np.float32(0.18569008), np.float32(0.19365788), np.float32(0.19090883), np.float32(0.18470216), np.float32(0.15909483), np.float32(0.15350573), np.float32(0.16019262), np.float32(0.15731636), np.float32(0.15100133), np.float32(0.138726), np.float32(0.14478755), np.float32(0.14679497), np.float32(0.13617906), np.float32(0.13334759), np.float32(0.14257395), np.float32(0.1316668), np.float32(0.11926185), np.float32(0.121052526), np.float32(0.12432754), np.float32(0.1114037), np.float32(0.10562019), np.float32(0.11258092), np.float32(0.10796269), np.float32(0.09837577), np.float32(0.10026181), np.float32(0.09944172), np.float32(0.10383809), np.float32(0.09931054), np.float32(0.105521984), np.float32(0.11042688), np.float32(0.10487086), np.float32(0.09211394), np.float32(0.09055634), np.float32(0.08835352), np.float32(0.07635305), np.float32(0.067954704), np.float32(0.07179217), np.float32(0.06607976), np.float32(0.06093589), np.float32(0.06011454), np.float32(0.05720108), np.float32(0.053141907), np.float32(0.050300386), np.float32(0.052931268), np.float32(0.048789863), np.float32(0.04974602), np.float32(0.04587837), np.float32(0.048539303), np.float32(0.05069092), np.float32(0.05231351), np.float32(0.048467167), np.float32(0.047480103), np.float32(0.050741848), np.float32(0.048882734), np.float32(0.049268596), np.float32(0.053468343), np.float32(0.057465766), np.float32(0.06607633), np.float32(0.08506881), np.float32(0.10221304), np.float32(0.118303105), np.float32(0.14962006), np.float32(0.19073544), np.float32(0.217323), np.float32(0.21911813), np.float32(0.23024696), np.float32(0.21355787), np.float32(0.21212968), np.float32(0.21136737), np.float32(0.2176723), np.float32(0.221216), np.float32(0.2817053), np.float32(0.3322501), np.float32(0.37081414), np.float32(0.4099838), np.float32(0.4218474), np.float32(0.46196917), np.float32(0.50917727), np.float32(0.5889627), np.float32(0.5398746), np.float32(0.6285841), np.float32(0.75938845), np.float32(0.7564569), np.float32(0.7617901), np.float32(0.78307104), np.float32(0.80165863), np.float32(0.8205992), np.float32(0.83130383), np.float32(0.84015673), np.float32(0.8401105), np.float32(0.86664635), np.float32(0.8816628), np.float32(0.8633858), np.float32(0.86028534), np.float32(0.84208137), np.float32(0.8758758), np.float32(0.87022513), np.float32(0.9048194), np.float32(0.907066), np.float32(0.91524446), np.float32(0.92779475), np.float32(0.93155706), np.float32(0.93902165), np.float32(0.9352521), np.float32(0.9403725), np.float32(0.9427862), np.float32(0.95258963), np.float32(0.95391583), np.float32(0.9610165), np.float32(0.9655428), np.float32(0.9649575), np.float32(0.9643088), np.float32(0.9663476), np.float32(0.9651536), np.float32(0.96737367), np.float32(0.96438074), np.float32(0.9672162), np.float32(0.96636415), np.float32(0.9663695), np.float32(0.9678477), np.float32(0.967203), np.float32(0.96792924), np.float32(0.9710235), np.float32(0.96780604), np.float32(0.9704494), np.float32(0.96989506), np.float32(0.97270864), np.float32(0.9744446), np.float32(0.9760331), np.float32(0.97655714), np.float32(0.97749317), np.float32(0.977979), np.float32(0.97960997), np.float32(0.9793941), np.float32(0.9794102), np.float32(0.980609), np.float32(0.97984546), np.float32(0.9792637), np.float32(0.9793682), np.float32(0.9781391), np.float32(0.9787724), np.float32(0.97927046), np.float32(0.9786583), np.float32(0.97867215), np.float32(0.9789164), np.float32(0.9783012), np.float32(0.9790003), np.float32(0.97893286), np.float32(0.97799915), np.float32(0.9785589), np.float32(0.977741), np.float32(0.9774875), np.float32(0.9775868), np.float32(0.97645664), np.float32(0.97631663), np.float32(0.9750724), np.float32(0.9734894), np.float32(0.97377795), np.float32(0.97247374), np.float32(0.9681493), np.float32(0.96998715), np.float32(0.96960145), np.float32(0.96903497), np.float32(0.9687321), np.float32(0.96828383), np.float32(0.9654237), np.float32(0.9656714), np.float32(0.9610756), np.float32(0.957732), np.float32(0.9564488), np.float32(0.9568232), np.float32(0.9508703), np.float32(0.9526386), np.float32(0.95213604), np.float32(0.95070153), np.float32(0.95344245), np.float32(0.9544238), np.float32(0.9555926), np.float32(0.95113784), np.float32(0.9465126), np.float32(0.94575346), np.float32(0.9387119), np.float32(0.93902993), np.float32(0.9262354), np.float32(0.9190439), np.float32(0.90021795), np.float32(0.86916703), np.float32(0.86328554), np.float32(0.864377), np.float32(0.81708944), np.float32(0.730163), np.float32(0.69793236), np.float32(0.6570793), np.float32(0.5545675), np.float32(0.52216375), np.float32(0.48669225), np.float32(0.4287272), np.float32(0.4003874), np.float32(0.37192523), np.float32(0.4085892), np.float32(0.36574823), np.float32(0.24823196), np.float32(0.23986478), np.float32(0.20694602), np.float32(0.17746077), np.float32(0.17791574), np.float32(0.17610814), np.float32(0.17686221), np.float32(0.17942487), np.float32(0.1768255), np.float32(0.18679586), np.float32(0.22037628), np.float32(0.20237513), np.float32(0.18460704), np.float32(0.18268754), np.float32(0.17743279), np.float32(0.15313372), np.float32(0.15512572), np.float32(0.15336941), np.float32(0.1546188), np.float32(0.17064272), np.float32(0.17571853), np.float32(0.16376132), np.float32(0.15784644), np.float32(0.15647191), np.float32(0.13560659), np.float32(0.13067955), np.float32(0.13232206), np.float32(0.13728492), np.float32(0.115879156), np.float32(0.13040785), np.float32(0.12449286), np.float32(0.11938663), np.float32(0.11647992), np.float32(0.12062933), np.float32(0.1223886), np.float32(0.122718364), np.float32(0.13422677), np.float32(0.124024786), np.float32(0.12925406), np.float32(0.14728165), np.float32(0.17443293), np.float32(0.17485668), np.float32(0.1841529), np.float32(0.19478479), np.float32(0.20239793), np.float32(0.22686766), np.float32(0.23134279), np.float32(0.2109237), np.float32(0.22520213), np.float32(0.26346233), np.float32(0.2431241), np.float32(0.26745498), np.float32(0.28568947), np.float32(0.2951543), np.float32(0.37044433), np.float32(0.44860247), np.float32(0.47228676), np.float32(0.47006768), np.float32(0.5376989), np.float32(0.61356884), np.float32(0.6449389), np.float32(0.7360427), np.float32(0.802151), np.float32(0.8525333), np.float32(0.84683555), np.float32(0.86353874), np.float32(0.87198347), np.float32(0.8803563), np.float32(0.8988699), np.float32(0.9075118), np.float32(0.90479344), np.float32(0.93442035), np.float32(0.9479958), np.float32(0.95279723), np.float32(0.96405125), np.float32(0.97005713), np.float32(0.97178924), np.float32(0.9702602), np.float32(0.97150046), np.float32(0.96790385), np.float32(0.96855587), np.float32(0.9678174), np.float32(0.9704852), np.float32(0.9690522), np.float32(0.9671715), np.float32(0.9658346), np.float32(0.9649829), np.float32(0.9602203), np.float32(0.95357174), np.float32(0.9410912), np.float32(0.9305392), np.float32(0.9019519), np.float32(0.87739134), np.float32(0.86854446), np.float32(0.8309255), np.float32(0.7823298), np.float32(0.74048513), np.float32(0.72434753), np.float32(0.68622005), np.float32(0.5881807), np.float32(0.5243991), np.float32(0.45181856), np.float32(0.33655906), np.float32(0.2896833), np.float32(0.24384417), np.float32(0.2104748), np.float32(0.18090215), np.float32(0.16876361), np.float32(0.16452472), np.float32(0.1465488), np.float32(0.11511097), np.float32(0.097037904), np.float32(0.09171119), np.float32(0.08902055), np.float32(0.08366218), np.float32(0.08162203), np.float32(0.08138996), np.float32(0.0767512), np.float32(0.07393527), np.float32(0.07975223), np.float32(0.087089546), np.float32(0.08094074), np.float32(0.08795805), np.float32(0.08957301), np.float32(0.09119848), np.float32(0.09304397), np.float32(0.10230548), np.float32(0.09928457), np.float32(0.08994884), np.float32(0.09201378), np.float32(0.09260701), np.float32(0.0913412), np.float32(0.08897481), np.float32(0.0850602), np.float32(0.082119495), np.float32(0.08521688), np.float32(0.08703253), np.float32(0.07854381), np.float32(0.07679362), np.float32(0.07786099), np.float32(0.073149845), np.float32(0.06910074), np.float32(0.06919464), np.float32(0.06857049), np.float32(0.063197374), np.float32(0.06569653), np.float32(0.06637164), np.float32(0.07046443), np.float32(0.071306765), np.float32(0.0685066), np.float32(0.06373668), np.float32(0.064661905), np.float32(0.06385844), np.float32(0.05436429), np.float32(0.05256763), np.float32(0.05925594), np.float32(0.055672627), np.float32(0.05780161), np.float32(0.05689305), np.float32(0.063341305), np.float32(0.06323689), np.float32(0.06938129), np.float32(0.0774378), np.float32(0.08201505), np.float32(0.089393154), np.float32(0.09951539), np.float32(0.11088744), np.float32(0.12347338), np.float32(0.13586295), np.float32(0.14312184), np.float32(0.15829223), np.float32(0.17816122), np.float32(0.18618861), np.float32(0.19356073), np.float32(0.20795296), np.float32(0.2506982), np.float32(0.26057473), np.float32(0.27561432), np.float32(0.26776657), np.float32(0.21759962), np.float32(0.2052563), np.float32(0.20758274), np.float32(0.24840294), np.float32(0.21427375), np.float32(0.19203036), np.float32(0.17521678), np.float32(0.1601925), np.float32(0.14896655), np.float32(0.14728075), np.float32(0.14556985), np.float32(0.14264043), np.float32(0.13077936), np.float32(0.12478728), np.float32(0.122709125), np.float32(0.114428364), np.float32(0.09998174), np.float32(0.10298319), np.float32(0.10727895), np.float32(0.09959631), np.float32(0.0960461), np.float32(0.10973808), np.float32(0.11047008), np.float32(0.11514173), np.float32(0.13677259), np.float32(0.15175945), np.float32(0.15127577), np.float32(0.15413955), np.float32(0.16138792), np.float32(0.16887602), np.float32(0.15594171), np.float32(0.15627809), np.float32(0.17008966), np.float32(0.19663389), np.float32(0.18390581), np.float32(0.19062299), np.float32(0.20678453), np.float32(0.21251103), np.float32(0.19470829), np.float32(0.19921388), np.float32(0.19941865), np.float32(0.19278917), np.float32(0.16230702), np.float32(0.14947845), np.float32(0.16583301), np.float32(0.15269987), np.float32(0.14197513), np.float32(0.12462094), np.float32(0.09928642), np.float32(0.08898275), np.float32(0.077845976), np.float32(0.06083546), np.float32(0.061896823), np.float32(0.06489852), np.float32(0.065751284), np.float32(0.063165955), np.float32(0.062702306), np.float32(0.055793878), np.float32(0.048382178), np.float32(0.04788318), np.float32(0.045713898), np.float32(0.04257267), np.float32(0.044950206), np.float32(0.05438246), np.float32(0.05534925), np.float32(0.054328706), np.float32(0.061641637), np.float32(0.077155344), np.float32(0.074547306), np.float32(0.06119813), np.float32(0.065774694), np.float32(0.068844505), np.float32(0.062008068), np.float32(0.063058354), np.float32(0.08140371), np.float32(0.10366202), np.float32(0.11361815), np.float32(0.1288934), np.float32(0.14325534), np.float32(0.14400208), np.float32(0.14289328), np.float32(0.15174188), np.float32(0.1582592), np.float32(0.1585824), np.float32(0.15646933), np.float32(0.1618997), np.float32(0.16437533), np.float32(0.13339157), np.float32(0.12700653), np.float32(0.13459215), np.float32(0.119555324), np.float32(0.1039899), np.float32(0.09483755), np.float32(0.09924085), np.float32(0.09174294), np.float32(0.08008042), np.float32(0.09595537), np.float32(0.09705418), np.float32(0.087666206), np.float32(0.070367455), np.float32(0.06373183), np.float32(0.056802854), np.float32(0.049106892), np.float32(0.04786943), np.float32(0.04642659), np.float32(0.042145748), np.float32(0.041778892), np.float32(0.042306166), np.float32(0.046219286), np.float32(0.05416747), np.float32(0.066142485), np.float32(0.076347), np.float32(0.08374749), np.float32(0.081773646), np.float32(0.08335994), np.float32(0.075699046), np.float32(0.065604605), np.float32(0.0653684), np.float32(0.06293264), np.float32(0.06439353), np.float32(0.057356935), np.float32(0.052217897), np.float32(0.048596703), np.float32(0.047716368), np.float32(0.05207837), np.float32(0.058019996), np.float32(0.05955884), np.float32(0.06678965), np.float32(0.071102716), np.float32(0.074818105), np.float32(0.08358267), np.float32(0.08170709), np.float32(0.07896846), np.float32(0.07699104), np.float32(0.06982535), np.float32(0.07013656), np.float32(0.06915629), np.float32(0.0759877), np.float32(0.07724421), np.float32(0.074972816), np.float32(0.08228921), np.float32(0.081227414), np.float32(0.08727397), np.float32(0.08958882), np.float32(0.0945611), np.float32(0.09288595), np.float32(0.09875932), np.float32(0.110620506), np.float32(0.09991798), np.float32(0.102537744), np.float32(0.105352566), np.float32(0.10217656), np.float32(0.09039599), np.float32(0.08096993), np.float32(0.07893017), np.float32(0.076403365), np.float32(0.07673166), np.float32(0.07122067), np.float32(0.07913459), np.float32(0.08090653), np.float32(0.08927669), np.float32(0.09205554), np.float32(0.09213729), np.float32(0.09406583), np.float32(0.10118627), np.float32(0.09970382), np.float32(0.09609934), np.float32(0.104720995), np.float32(0.10148314), np.float32(0.099803336), np.float32(0.107478596), np.float32(0.09922827), np.float32(0.096965045), np.float32(0.07693618), np.float32(0.08560719), np.float32(0.06711866), np.float32(0.075944886), np.float32(0.068744145), np.float32(0.067370534), np.float32(0.06057618), np.float32(0.05534548), np.float32(0.05563142), np.float32(0.057270024), np.float32(0.056829784), np.float32(0.056414902), np.float32(0.049547724), np.float32(0.048580203), np.float32(0.043896932), np.float32(0.036533635), np.float32(0.034749016), np.float32(0.033349466), np.float32(0.029576637), np.float32(0.029001543), np.float32(0.030068768), np.float32(0.029917413), np.float32(0.029143639), np.float32(0.03298153), np.float32(0.032743625), np.float32(0.037654545), np.float32(0.03936647), np.float32(0.041857257), np.float32(0.04219627), np.float32(0.042190563), np.float32(0.041011713), np.float32(0.047809243), np.float32(0.03679107), np.float32(0.028508183), np.float32(0.028363567), np.float32(0.025092551), np.float32(0.024971679), np.float32(0.023739956), np.float32(0.028901618), np.float32(0.033319857), np.float32(0.03840864), np.float32(0.043580886), np.float32(0.050072804), np.float32(0.049646385), np.float32(0.05085808), np.float32(0.04685879), np.float32(0.047447696), np.float32(0.040555745), np.float32(0.03785725), np.float32(0.037152153), np.float32(0.039094597), np.float32(0.040002327), np.float32(0.045106113), np.float32(0.049483877), np.float32(0.049142193), np.float32(0.052767575), np.float32(0.05559778), np.float32(0.06046211), np.float32(0.06591727), np.float32(0.068616115), np.float32(0.075689204), np.float32(0.08752897), np.float32(0.0885921), np.float32(0.08027005), np.float32(0.08440982), np.float32(0.08276769), np.float32(0.06982784), np.float32(0.06515948), np.float32(0.06924312), np.float32(0.07060145), np.float32(0.07443681), np.float32(0.08363782), np.float32(0.0933293), np.float32(0.09560746), np.float32(0.09232576), np.float32(0.103183255), np.float32(0.11385891), np.float32(0.120921545), np.float32(0.13243192), np.float32(0.13208485), np.float32(0.13184594), np.float32(0.13396572), np.float32(0.13838388), np.float32(0.14405118), np.float32(0.14433485), np.float32(0.14312682), np.float32(0.13932912), np.float32(0.13452056), np.float32(0.13526861), np.float32(0.13603485), np.float32(0.1328551), np.float32(0.1431139), np.float32(0.14330831), np.float32(0.14537306), np.float32(0.14509152), np.float32(0.1448678), np.float32(0.13808294), np.float32(0.1350294), np.float32(0.13865393), np.float32(0.135701), np.float32(0.13308747), np.float32(0.13151635), np.float32(0.1282368), np.float32(0.122262), np.float32(0.11582715), np.float32(0.12171389), np.float32(0.10940955), np.float32(0.09367305), np.float32(0.07803347), np.float32(0.06527941), np.float32(0.058838714), np.float32(0.057468608), np.float32(0.053201225), np.float32(0.059885956), np.float32(0.06718754), np.float32(0.07089482), np.float32(0.068229325), np.float32(0.061937217), np.float32(0.058501508), np.float32(0.053413384), np.float32(0.05039158), np.float32(0.05160937), np.float32(0.053903643), np.float32(0.060508836), np.float32(0.06384221), np.float32(0.07298765), np.float32(0.07779102), np.float32(0.07977129), np.float32(0.086217836), np.float32(0.092943855), np.float32(0.08799875), np.float32(0.09618921), np.float32(0.10585596), np.float32(0.11072249), np.float32(0.11400648), np.float32(0.11505989), np.float32(0.12590843), np.float32(0.11604175), np.float32(0.121640824), np.float32(0.13250205), np.float32(0.13967486), np.float32(0.15396984), np.float32(0.14769624), np.float32(0.15080643), np.float32(0.16161677), np.float32(0.1746642), np.float32(0.1808419), np.float32(0.17538802), np.float32(0.17645523), np.float32(0.18072699), np.float32(0.19415435), np.float32(0.1749522), np.float32(0.15761572), np.float32(0.17171927), np.float32(0.18670888), np.float32(0.17194536), np.float32(0.17735021), np.float32(0.19612361), np.float32(0.20279397), np.float32(0.18829826), np.float32(0.16235396), np.float32(0.1487301), np.float32(0.13184544), np.float32(0.1106054), np.float32(0.10313244), np.float32(0.107616834), np.float32(0.098574735), np.float32(0.096998975), np.float32(0.093083985), np.float32(0.09616474), np.float32(0.07497053), np.float32(0.06356565), np.float32(0.06763802), np.float32(0.06511029), np.float32(0.0517103), np.float32(0.056524698), np.float32(0.07141702), np.float32(0.06894154), np.float32(0.06352042), np.float32(0.068293616), np.float32(0.072330266), np.float32(0.06443073), np.float32(0.055897996), np.float32(0.063185275), np.float32(0.065836586), np.float32(0.056194197), np.float32(0.05697846), np.float32(0.054975417), np.float32(0.051055837), np.float32(0.040731773), np.float32(0.041266695), np.float32(0.045064498), np.float32(0.04116852), np.float32(0.042191748), np.float32(0.046526954), np.float32(0.04864012), np.float32(0.04508681), np.float32(0.044297088), np.float32(0.052190024), np.float32(0.044039685), np.float32(0.04032957), np.float32(0.03886615), np.float32(0.041260865), np.float32(0.037584074), np.float32(0.038118854), np.float32(0.044699334), np.float32(0.045343116), np.float32(0.051952668), np.float32(0.058068093), np.float32(0.07017272), np.float32(0.084926665), np.float32(0.085623436), np.float32(0.090421), np.float32(0.091319546), np.float32(0.08189996), np.float32(0.07504973), np.float32(0.06768854), np.float32(0.06243639), np.float32(0.05781136), np.float32(0.054730244), np.float32(0.052931268), np.float32(0.05744374), np.float32(0.05697803), np.float32(0.05889348), np.float32(0.060435787), np.float32(0.06923), np.float32(0.069662385), np.float32(0.077726334), np.float32(0.08083267), np.float32(0.08001587), np.float32(0.080406904), np.float32(0.07999331), np.float32(0.07284095), np.float32(0.07016592), np.float32(0.060992684), np.float32(0.07188188), np.float32(0.074097395), np.float32(0.07930816), np.float32(0.09291417), np.float32(0.10218963), np.float32(0.10452549), np.float32(0.11744393), np.float32(0.12092241), np.float32(0.123074815), np.float32(0.12283243), np.float32(0.11717472), np.float32(0.10774843), np.float32(0.108521506), np.float32(0.1039433), np.float32(0.09987119), np.float32(0.10297033), np.float32(0.104302324), np.float32(0.1034901), np.float32(0.114176184), np.float32(0.13135414), np.float32(0.16181801), np.float32(0.1791588), np.float32(0.19821039), np.float32(0.2490794), np.float32(0.28745654), np.float32(0.337185), np.float32(0.39509097), np.float32(0.4819868), np.float32(0.5223303), np.float32(0.5829136), np.float32(0.66461635), np.float32(0.71164125), np.float32(0.7496627), np.float32(0.7982097), np.float32(0.8245749), np.float32(0.843472), np.float32(0.8885983), np.float32(0.915781), np.float32(0.9315648), np.float32(0.9494821), np.float32(0.9624317), np.float32(0.9713718), np.float32(0.9745038), np.float32(0.9729666), np.float32(0.96953064), np.float32(0.96813935), np.float32(0.9672852), np.float32(0.96435666), np.float32(0.9559625), np.float32(0.95154464), np.float32(0.94634527), np.float32(0.9367215), np.float32(0.92903817), np.float32(0.93056333), np.float32(0.916355), np.float32(0.90834785), np.float32(0.8889136), np.float32(0.861285), np.float32(0.82033575), np.float32(0.83188117), np.float32(0.7786073), np.float32(0.69069666), np.float32(0.77254254), np.float32(0.79473144), np.float32(0.73165226), np.float32(0.6942146), np.float32(0.6425267), np.float32(0.6177136), np.float32(0.5878385), np.float32(0.5723158), np.float32(0.4901017), np.float32(0.40663806), np.float32(0.3999344), np.float32(0.42074278), np.float32(0.3866525), np.float32(0.57171726), np.float32(0.49590394), np.float32(0.5530285), np.float32(0.5940492), np.float32(0.592675), np.float32(0.5702031), np.float32(0.52466685), np.float32(0.47633013), np.float32(0.4453041), np.float32(0.48308152), np.float32(0.41647443), np.float32(0.41051483), np.float32(0.40114355), np.float32(0.37803754), np.float32(0.3762945), np.float32(0.33195767), np.float32(0.28511286), np.float32(0.2864914), np.float32(0.37295717), np.float32(0.24393816), np.float32(0.19751844), np.float32(0.19082937), np.float32(0.18045554), np.float32(0.15242177), np.float32(0.15591887), np.float32(0.14017566), np.float32(0.12763548), np.float32(0.11055705), np.float32(0.11827649), np.float32(0.11583759), np.float32(0.12149883), np.float32(0.13761291), np.float32(0.15118206), np.float32(0.14017129), np.float32(0.1427813), np.float32(0.12210401), np.float32(0.1076876), np.float32(0.09074397), np.float32(0.08875259), np.float32(0.08616471), np.float32(0.08266924), np.float32(0.08446838), np.float32(0.090257555), np.float32(0.095135346), np.float32(0.10598535), np.float32(0.092009895), np.float32(0.092887454), np.float32(0.10342872), np.float32(0.116657846), np.float32(0.12306447), np.float32(0.16278431), np.float32(0.16169618), np.float32(0.19171), np.float32(0.2340981), np.float32(0.20317435), np.float32(0.21519135), np.float32(0.24099849), np.float32(0.21999155), np.float32(0.23297948), np.float32(0.22079521), np.float32(0.29538828), np.float32(0.32299805), np.float32(0.30723378), np.float32(0.31391537), np.float32(0.30746257), np.float32(0.22143), np.float32(0.17580378), np.float32(0.16435319), np.float32(0.16117546), np.float32(0.15628244), np.float32(0.15679254), np.float32(0.16115288), np.float32(0.1616916), np.float32(0.15740532), np.float32(0.16087133), np.float32(0.1580818), np.float32(0.15974954), np.float32(0.15344365), np.float32(0.15456334), np.float32(0.049046554), np.float32(0.044788543), np.float32(0.047245644), np.float32(0.048019152), np.float32(0.04711079), np.float32(0.04954133), np.float32(0.055051696), np.float32(0.061309192), np.float32(0.060450707), np.float32(0.062440414), np.float32(0.06881955), np.float32(0.072406374), np.float32(0.07569006), np.float32(0.084263295), np.float32(0.08946359), np.float32(0.09787689), np.float32(0.101736575), np.float32(0.09021448), np.float32(0.0843467), np.float32(0.090220526), np.float32(0.09125861), np.float32(0.09214311), np.float32(0.11082704), np.float32(0.13156123), np.float32(0.1193923), np.float32(0.12610096), np.float32(0.13123442), np.float32(0.13402492), np.float32(0.13177265), np.float32(0.10986527), np.float32(0.0999818), np.float32(0.096336335), np.float32(0.09705332), np.float32(0.10353869), np.float32(0.09837687), np.float32(0.109873615), np.float32(0.09456984), np.float32(0.09516041), np.float32(0.10270162), np.float32(0.1047718), np.float32(0.11410032), np.float32(0.12118668), np.float32(0.13577613), np.float32(0.13801979), np.float32(0.15000875), np.float32(0.14744085), np.float32(0.137623), np.float32(0.119452916), np.float32(0.12105227), np.float32(0.11440176), np.float32(0.11181442), np.float32(0.11330901), np.float32(0.11654545), np.float32(0.12219616), np.float32(0.13060577), np.float32(0.13506064), np.float32(0.14370592), np.float32(0.14323334), np.float32(0.13566276), np.float32(0.12309932), np.float32(0.118845716), np.float32(0.10374707), np.float32(0.098604225), np.float32(0.090913035), np.float32(0.077296056), np.float32(0.068736665), np.float32(0.06707729), np.float32(0.06920399), np.float32(0.06804186), np.float32(0.078329235), np.float32(0.08546961), np.float32(0.09575899), np.float32(0.102061704), np.float32(0.106898464), np.float32(0.104541026), np.float32(0.10232875), np.float32(0.08972531), np.float32(0.07945517), np.float32(0.067475125), np.float32(0.06128085), np.float32(0.053290453), np.float32(0.05052597), np.float32(0.0553968), np.float32(0.061681397), np.float32(0.068287626), np.float32(0.06940153), np.float32(0.081327006), np.float32(0.09539328), np.float32(0.099277675), np.float32(0.10333733), np.float32(0.11480552), np.float32(0.0988876), np.float32(0.08355976), np.float32(0.07914262), np.float32(0.07375523), np.float32(0.060966186), np.float32(0.053656004), np.float32(0.052086245), np.float32(0.05234225), np.float32(0.046047755), np.float32(0.04541499), np.float32(0.054923203), np.float32(0.063603446), np.float32(0.060569413), np.float32(0.06823095), np.float32(0.09363803), np.float32(0.10002397), np.float32(0.12066945), np.float32(0.13024485), np.float32(0.13111068), np.float32(0.12374029), np.float32(0.11693191), np.float32(0.13508739), np.float32(0.14001717), np.float32(0.13046004), np.float32(0.124668285), np.float32(0.14415903), np.float32(0.13286224), np.float32(0.12840186)], 'MFRTVRSCAVALPTRASTLRAYHSINLINTKPTEDYNPKTKKLLDAAMDLVPSLGFTDQALTLASRRLGYTDTTPLVLPEGPLDLIVYHLRREREKLAVASETAPADPPAAPTTPDFRTKDQRLDDACHELIVQRLKGNIPVIEHLDNALALMVQPQNMAESLSELGALSDEIVHQAGHRSSDFDWYTRRASISAVYAASEVYMCQDKSKNFEDTWKFVKSSLEARRGLQEGVGNVGQWVSFQGIASVMVIRSLMTRL': [np.float32(0.48679912), np.float32(0.554158), np.float32(0.5758184), np.float32(0.5333264), np.float32(0.5226068), np.float32(0.48232457), np.float32(0.4393037), np.float32(0.46617684), np.float32(0.51361215), np.float32(0.30668834), np.float32(0.3480616), np.float32(0.24638978), np.float32(0.20813861), np.float32(0.1973798), np.float32(0.20341098), np.float32(0.21060319), np.float32(0.2091616), np.float32(0.2310646), np.float32(0.21482702), np.float32(0.24187294), np.float32(0.2651033), np.float32(0.27707165), np.float32(0.27840132), np.float32(0.30043852), np.float32(0.31350207), np.float32(0.30631208), np.float32(0.29067913), np.float32(0.29352224), np.float32(0.26264566), np.float32(0.2448826), np.float32(0.25766858), np.float32(0.23717842), np.float32(0.19757862), np.float32(0.21375774), np.float32(0.20368765), np.float32(0.19895698), np.float32(0.1970127), np.float32(0.20960101), np.float32(0.19317524), np.float32(0.15807031), np.float32(0.1562605), np.float32(0.14599799), np.float32(0.1363262), np.float32(0.13211924), np.float32(0.12035242), np.float32(0.11549792), np.float32(0.110255904), np.float32(0.11001608), np.float32(0.107600234), np.float32(0.094177864), np.float32(0.08677995), np.float32(0.07660598), np.float32(0.08250365), np.float32(0.0757427), np.float32(0.06825663), np.float32(0.078975834), np.float32(0.08531462), np.float32(0.08391945), np.float32(0.093054906), np.float32(0.11458369), np.float32(0.123471275), np.float32(0.12086757), np.float32(0.11863945), np.float32(0.12904581), np.float32(0.11850305), np.float32(0.11164353), np.float32(0.11153986), np.float32(0.11940543), np.float32(0.13712099), np.float32(0.13604774), np.float32(0.12519798), np.float32(0.10742145), np.float32(0.10561147), np.float32(0.09545014), np.float32(0.087661155), np.float32(0.08526368), np.float32(0.09554617), np.float32(0.09012298), np.float32(0.07565062), np.float32(0.072807856), np.float32(0.08149462), np.float32(0.077761725), np.float32(0.0797552), np.float32(0.08281337), np.float32(0.07781741), np.float32(0.073998295), np.float32(0.07483869), np.float32(0.08197975), np.float32(0.08202808), np.float32(0.08092648), np.float32(0.10861224), np.float32(0.12848642), np.float32(0.13092312), np.float32(0.15352519), np.float32(0.18523116), np.float32(0.2227552), np.float32(0.2570993), np.float32(0.3557644), np.float32(0.481612), np.float32(0.5503694), np.float32(0.60486346), np.float32(0.70106316), np.float32(0.762941), np.float32(0.76704174), np.float32(0.7847731), np.float32(0.802467), np.float32(0.82532674), np.float32(0.8492269), np.float32(0.8673123), np.float32(0.87444395), np.float32(0.88003695), np.float32(0.884916), np.float32(0.8705686), np.float32(0.86369336), np.float32(0.83653355), np.float32(0.7890041), np.float32(0.6393733), np.float32(0.5029169), np.float32(0.434531), np.float32(0.363711), np.float32(0.34257767), np.float32(0.2702457), np.float32(0.2151773), np.float32(0.19582842), np.float32(0.19166447), np.float32(0.19130127), np.float32(0.16519955), np.float32(0.14198437), np.float32(0.12292718), np.float32(0.12257479), np.float32(0.10580964), np.float32(0.09243503), np.float32(0.08638647), np.float32(0.081396274), np.float32(0.064108804), np.float32(0.05599575), np.float32(0.06151683), np.float32(0.059968174), np.float32(0.055232715), np.float32(0.05906846), np.float32(0.06731761), np.float32(0.06346309), np.float32(0.05607788), np.float32(0.062490202), np.float32(0.06356573), np.float32(0.06660072), np.float32(0.0696816), np.float32(0.068239406), np.float32(0.068773925), np.float32(0.07161352), np.float32(0.072389126), np.float32(0.0650523), np.float32(0.06497253), np.float32(0.06468168), np.float32(0.06241996), np.float32(0.064265594), np.float32(0.06649311), np.float32(0.06682584), np.float32(0.070707105), np.float32(0.08168352), np.float32(0.08561378), np.float32(0.092942834), np.float32(0.09880481), np.float32(0.10995781), np.float32(0.115900315), np.float32(0.1314846), np.float32(0.14502104), np.float32(0.1587814), np.float32(0.16972233), np.float32(0.17078921), np.float32(0.17005487), np.float32(0.19380455), np.float32(0.19270961), np.float32(0.16889931), np.float32(0.16592161), np.float32(0.16567957), np.float32(0.15965086), np.float32(0.15181482), np.float32(0.17274968), np.float32(0.1677905), np.float32(0.14518505), np.float32(0.1437088), np.float32(0.14515962), np.float32(0.1318151), np.float32(0.11817852), np.float32(0.124016136), np.float32(0.13964494), np.float32(0.11095088), np.float32(0.11325695), np.float32(0.10900442), np.float32(0.09132342), np.float32(0.08913723), np.float32(0.08245259), np.float32(0.06855189), np.float32(0.06857249), np.float32(0.067001104), np.float32(0.07111749), np.float32(0.08196387), np.float32(0.0938918), np.float32(0.10816731), np.float32(0.10885687), np.float32(0.114803635), np.float32(0.11855521), np.float32(0.13117105), np.float32(0.11809038), np.float32(0.14309014), np.float32(0.14488044), np.float32(0.12737782), np.float32(0.13096133), np.float32(0.13526621), np.float32(0.12200734), np.float32(0.11922901), np.float32(0.122637324), np.float32(0.13002856), np.float32(0.13763958), np.float32(0.14181808), np.float32(0.15064077), np.float32(0.15462148), np.float32(0.14756952), np.float32(0.14527118), np.float32(0.1516715), np.float32(0.14391248), np.float32(0.13666272), np.float32(0.13112335), np.float32(0.15079825), np.float32(0.16621515), np.float32(0.17977287), np.float32(0.20014621), np.float32(0.19540314), np.float32(0.17138274), np.float32(0.17416961), np.float32(0.2088554), np.float32(0.20022203), np.float32(0.21274318), np.float32(0.21680315), np.float32(0.247917), np.float32(0.27668643), np.float32(0.3856096), np.float32(0.3733937), np.float32(0.34010816), np.float32(0.32851753), np.float32(0.34295738), np.float32(0.31950465), np.float32(0.3584488), np.float32(0.29970372), np.float32(0.3556504), np.float32(0.40074295), np.float32(0.43167287), np.float32(0.40539667), np.float32(0.40703148), np.float32(0.39448053), np.float32(0.26142132), np.float32(0.2772758), np.float32(0.26692158), np.float32(0.28306592), np.float32(0.2393425), np.float32(0.26682296), np.float32(0.2703603)], 'AKRHLLSEDVIKLQDFQQRKLAVAHLVTGSAGNYIELFREKMQRNELILRDELKLLLHLCQTPDDMLVARKAIYSVKRYHAENRNLLYGDFKFGPLFMRLCYELGMEGMAAATLTDKDMKGFFIDSTTFNIAINMLFVKGLYESAMDVLRTMKSQGVPFNKDTLTLAIATCYKLNTAECYRISMSLIDEEQTRGQFITRHAYCFAVALALRRNDVEKAHSIYSQIMSTDSKLCQNFKVMILIMSGDVLGAVSVLSAAMSPSRSFFVKKPEFSKEVVSDYKRLRSEGRPFKMKVEQVVTQLEQAGQVTQETLDDMLCRVPTGKRKPVIMEVVRRTSRR': [np.float32(0.47906992), np.float32(0.49650735), np.float32(0.4515785), np.float32(0.47912228), np.float32(0.44120353), np.float32(0.4305754), np.float32(0.4193775), np.float32(0.4113023), np.float32(0.38978392), np.float32(0.3604607), np.float32(0.31525365), np.float32(0.2838377), np.float32(0.2854723), np.float32(0.27869827), np.float32(0.2631881), np.float32(0.23980437), np.float32(0.18992227), np.float32(0.18086465), np.float32(0.18752642), np.float32(0.19055605), np.float32(0.19327158), np.float32(0.20187937), np.float32(0.19223167), np.float32(0.16955307), np.float32(0.19504444), np.float32(0.17048304), np.float32(0.14864832), np.float32(0.15903875), np.float32(0.18834016), np.float32(0.21194923), np.float32(0.20035721), np.float32(0.22015989), np.float32(0.22015107), np.float32(0.21209574), np.float32(0.21614756), np.float32(0.21425575), np.float32(0.20604055), np.float32(0.16587509), np.float32(0.17673382), np.float32(0.1889479), np.float32(0.1636547), np.float32(0.14560004), np.float32(0.1401113), np.float32(0.12925293), np.float32(0.113157526), np.float32(0.103561714), np.float32(0.11612839), np.float32(0.111226894), np.float32(0.10701157), np.float32(0.11566809), np.float32(0.12570806), np.float32(0.1321987), np.float32(0.13465314), np.float32(0.1378021), np.float32(0.13238157), np.float32(0.10857895), np.float32(0.090124816), np.float32(0.08857007), np.float32(0.080209434), np.float32(0.083441235), np.float32(0.07017824), np.float32(0.0632361), np.float32(0.063838035), np.float32(0.053462815), np.float32(0.048786342), np.float32(0.057898916), np.float32(0.057534095), np.float32(0.059615076), np.float32(0.0676643), np.float32(0.07482786), np.float32(0.080273785), np.float32(0.08731637), np.float32(0.09749177), np.float32(0.09470503), np.float32(0.09105962), np.float32(0.084067225), np.float32(0.06947077), np.float32(0.06701801), np.float32(0.07045622), np.float32(0.067489244), np.float32(0.073467955), np.float32(0.07886817), np.float32(0.07324788), np.float32(0.06889325), np.float32(0.071060166), np.float32(0.067481354), np.float32(0.060754526), np.float32(0.058315232), np.float32(0.053389914), np.float32(0.043280914), np.float32(0.03881385), np.float32(0.039709102), np.float32(0.03641523), np.float32(0.033903856), np.float32(0.029109962), np.float32(0.029503696), np.float32(0.029525997), np.float32(0.02608174), np.float32(0.026827034), np.float32(0.026968524), np.float32(0.027353238), np.float32(0.027069313), np.float32(0.025874402), np.float32(0.027779121), np.float32(0.026036037), np.float32(0.032925602), np.float32(0.039864052), np.float32(0.03946661), np.float32(0.04733105), np.float32(0.052951884), np.float32(0.0528999), np.float32(0.052970327), np.float32(0.056064818), np.float32(0.068736464), np.float32(0.06881127), np.float32(0.076296106), np.float32(0.07990891), np.float32(0.08222206), np.float32(0.07579412), np.float32(0.06395808), np.float32(0.06085903), np.float32(0.05785443), np.float32(0.05307396), np.float32(0.047241736), np.float32(0.045824736), np.float32(0.041110687), np.float32(0.040007293), np.float32(0.038858835), np.float32(0.03467279), np.float32(0.028948262), np.float32(0.026218198), np.float32(0.028084144), np.float32(0.024639633), np.float32(0.022696106), np.float32(0.022464216), np.float32(0.02509324), np.float32(0.025061585), np.float32(0.023049604), np.float32(0.025383813), np.float32(0.025074106), np.float32(0.023314774), np.float32(0.028404808), np.float32(0.032091115), np.float32(0.037948772), np.float32(0.043481044), np.float32(0.048685007), np.float32(0.057027467), np.float32(0.060588382), np.float32(0.067296825), np.float32(0.08073109), np.float32(0.093843184), np.float32(0.091328464), np.float32(0.09024196), np.float32(0.09449188), np.float32(0.09904689), np.float32(0.08851059), np.float32(0.08339835), np.float32(0.08124997), np.float32(0.07694802), np.float32(0.06518059), np.float32(0.066950776), np.float32(0.073221214), np.float32(0.06381803), np.float32(0.06335006), np.float32(0.066237025), np.float32(0.058088765), np.float32(0.05401348), np.float32(0.044254046), np.float32(0.040553864), np.float32(0.040691417), np.float32(0.034182034), np.float32(0.033779006), np.float32(0.032409158), np.float32(0.031872794), np.float32(0.029454365), np.float32(0.029439626), np.float32(0.033803776), np.float32(0.03928187), np.float32(0.042256687), np.float32(0.050656144), np.float32(0.059045684), np.float32(0.071188), np.float32(0.07589456), np.float32(0.08603591), np.float32(0.084245875), np.float32(0.07709857), np.float32(0.07493544), np.float32(0.07348337), np.float32(0.07135218), np.float32(0.06303251), np.float32(0.058069527), np.float32(0.05751897), np.float32(0.053838346), np.float32(0.044902563), np.float32(0.043029856), np.float32(0.040318057), np.float32(0.03815101), np.float32(0.03437476), np.float32(0.032986753), np.float32(0.03540595), np.float32(0.03494085), np.float32(0.03361846), np.float32(0.03452215), np.float32(0.031184057), np.float32(0.032868825), np.float32(0.032745462), np.float32(0.029573934), np.float32(0.03178946), np.float32(0.03415895), np.float32(0.03372604), np.float32(0.032036856), np.float32(0.03380981), np.float32(0.039434), np.float32(0.041046456), np.float32(0.041808434), np.float32(0.049518406), np.float32(0.054259073), np.float32(0.059851702), np.float32(0.067746066), np.float32(0.081523195), np.float32(0.082846515), np.float32(0.08280247), np.float32(0.096561536), np.float32(0.09684815), np.float32(0.08749129), np.float32(0.08264831), np.float32(0.075628534), np.float32(0.07235128), np.float32(0.0585259), np.float32(0.0506618), np.float32(0.050159354), np.float32(0.043437604), np.float32(0.03948148), np.float32(0.041061845), np.float32(0.04634195), np.float32(0.045923736), np.float32(0.043344706), np.float32(0.047895994), np.float32(0.048911676), np.float32(0.044836935), np.float32(0.0432213), np.float32(0.040575556), np.float32(0.035518695), np.float32(0.031765748), np.float32(0.0322202), np.float32(0.036812887), np.float32(0.038027503), np.float32(0.04086197), np.float32(0.04295908), np.float32(0.049206752), np.float32(0.054834418), np.float32(0.059025064), np.float32(0.07027554), np.float32(0.07542741), np.float32(0.09287649), np.float32(0.12839524), np.float32(0.16214365), np.float32(0.14257163), np.float32(0.17842592), np.float32(0.17719248), np.float32(0.17378485), np.float32(0.20368935), np.float32(0.22699752), np.float32(0.21885836), np.float32(0.22375044), np.float32(0.23559193), np.float32(0.25882658), np.float32(0.23749743), np.float32(0.27715427), np.float32(0.2506819), np.float32(0.21149544), np.float32(0.24671425), np.float32(0.2595003), np.float32(0.2836679), np.float32(0.2802968), np.float32(0.2707008), np.float32(0.28773683), np.float32(0.26130903), np.float32(0.25293022), np.float32(0.25569588), np.float32(0.2664899), np.float32(0.22228144), np.float32(0.20174117), np.float32(0.21149069), np.float32(0.20641434), np.float32(0.16806848), np.float32(0.16751537), np.float32(0.17585084), np.float32(0.16763157), np.float32(0.16536678), np.float32(0.19515654), np.float32(0.20347443), np.float32(0.18631682), np.float32(0.19909881), np.float32(0.20788072), np.float32(0.20498799), np.float32(0.19862203), np.float32(0.20286651), np.float32(0.196015), np.float32(0.15532963), np.float32(0.15271838), np.float32(0.16714491), np.float32(0.14685053), np.float32(0.13994484), np.float32(0.14889035), np.float32(0.15913042), np.float32(0.16045992), np.float32(0.15028834), np.float32(0.20169073), np.float32(0.2391362), np.float32(0.28399688), np.float32(0.32022145), np.float32(0.35549667), np.float32(0.37525216), np.float32(0.3181288), np.float32(0.3403843), np.float32(0.34540212), np.float32(0.27855402), np.float32(0.25669277), np.float32(0.27057707), np.float32(0.22866485), np.float32(0.23479444), np.float32(0.22429603), np.float32(0.28050926), np.float32(0.2944389), np.float32(0.32312348), np.float32(0.3108151), np.float32(0.32259277), np.float32(0.27438137), np.float32(0.29685855), np.float32(0.32918403), np.float32(0.30483878), np.float32(0.2750626), np.float32(0.27910882), np.float32(0.25123233), np.float32(0.20132859), np.float32(0.23201305)], 'MASGVAVHDDVVNIFNAMKVRKAGEAEQDRLKAILFRLSNDEKQIIVDEGSELHVRDLQPGEDIFKRVVGLLPEKDCRYALYDSSYETKDSKKEDLVFIMWAPENAPLKRKMIYASSKNALRSKLTGIKFEWQINEMGEIKDPSTLVEKFGGKGLVVSVEGKPI': [np.float32(0.31581643), np.float32(0.291377), np.float32(0.25055733), np.float32(0.29412875), np.float32(0.29207), np.float32(0.2785277), np.float32(0.3446514), np.float32(0.37539223), np.float32(0.3320396), np.float32(0.3207655), np.float32(0.31330034), np.float32(0.31851506), np.float32(0.2974282), np.float32(0.24906346), np.float32(0.22747864), np.float32(0.20963365), np.float32(0.19638161), np.float32(0.19750711), np.float32(0.18711992), np.float32(0.16662051), np.float32(0.16356602), np.float32(0.14659049), np.float32(0.12578505), np.float32(0.12810369), np.float32(0.13156989), np.float32(0.12815148), np.float32(0.12209512), np.float32(0.12877086), np.float32(0.12535426), np.float32(0.13108027), np.float32(0.12971689), np.float32(0.12391479), np.float32(0.11971593), np.float32(0.115107045), np.float32(0.108018436), np.float32(0.10756537), np.float32(0.107797705), np.float32(0.105608456), np.float32(0.11086226), np.float32(0.10321965), np.float32(0.10742019), np.float32(0.095052436), np.float32(0.08995723), np.float32(0.09077647), np.float32(0.09633565), np.float32(0.096891), np.float32(0.09732599), np.float32(0.115627654), np.float32(0.12913957), np.float32(0.1286173), np.float32(0.14486739), np.float32(0.15470041), np.float32(0.12989382), np.float32(0.11339593), np.float32(0.10705737), np.float32(0.10441601), np.float32(0.09006886), np.float32(0.0924018), np.float32(0.100650206), np.float32(0.098881185), np.float32(0.09156388), np.float32(0.09325692), np.float32(0.097899444), np.float32(0.10589575), np.float32(0.10718588), np.float32(0.100831226), np.float32(0.10270885), np.float32(0.10285607), np.float32(0.09227571), np.float32(0.08442319), np.float32(0.083045326), np.float32(0.07552746), np.float32(0.07145932), np.float32(0.07166722), np.float32(0.07055325), np.float32(0.07190794), np.float32(0.08316045), np.float32(0.101153284), np.float32(0.10832079), np.float32(0.114610165), np.float32(0.13137454), np.float32(0.14106485), np.float32(0.1409084), np.float32(0.14896928), np.float32(0.14664973), np.float32(0.1340326), np.float32(0.1241093), np.float32(0.10863954), np.float32(0.09542681), np.float32(0.09532549), np.float32(0.08639961), np.float32(0.09003811), np.float32(0.100041695), np.float32(0.11121924), np.float32(0.113461524), np.float32(0.11383625), np.float32(0.11235971), np.float32(0.10680959), np.float32(0.1080193), np.float32(0.099836715), np.float32(0.091439806), np.float32(0.08281451), np.float32(0.07368661), np.float32(0.07141816), np.float32(0.065855), np.float32(0.06356001), np.float32(0.06567758), np.float32(0.07114083), np.float32(0.08768323), np.float32(0.09284266), np.float32(0.10253454), np.float32(0.11319319), np.float32(0.12575313), np.float32(0.13604286), np.float32(0.14127389), np.float32(0.14456661), np.float32(0.13422328), np.float32(0.1272657), np.float32(0.12336841), np.float32(0.11368631), np.float32(0.109967045), np.float32(0.09152965), np.float32(0.083634935), np.float32(0.0829729), np.float32(0.088381544), np.float32(0.09151732), np.float32(0.0959203), np.float32(0.10586798), np.float32(0.1024783), np.float32(0.117525935), np.float32(0.11771067), np.float32(0.11830081), np.float32(0.13232096), np.float32(0.13671394), np.float32(0.12992783), np.float32(0.13130431), np.float32(0.14606066), np.float32(0.15468326), np.float32(0.15384583), np.float32(0.16443035), np.float32(0.17979945), np.float32(0.19772342), np.float32(0.22130844), np.float32(0.2136366), np.float32(0.21682201), np.float32(0.19486327), np.float32(0.18557324), np.float32(0.19321486), np.float32(0.20309323), np.float32(0.23223488), np.float32(0.2457912), np.float32(0.24953161), np.float32(0.24646136), np.float32(0.2042198), np.float32(0.18820454), np.float32(0.19392318), np.float32(0.20152748), np.float32(0.22200951), np.float32(0.319347), np.float32(0.29580083), np.float32(0.2415072), np.float32(0.18682657), np.float32(0.2640455), np.float32(0.16628739)], 'MFHSHCLLLRKGPLGAIWLAAYCFKKLKKSLVMETDIPFSVDKILQDELNAVTYRVMAYLLLGIARIYSKKVEYLYTDCNKVLTEINEFVVRTKNSTRKGTKQTPYYAITLPERFELDEFDLGIIEDLTGSHTVSHEEITLKDNIWNNDIVLSLDQNHDQEITALHSVRCSDDTIFEDVFSPHLKEIEMQASTLHHYIMPEKCQVSTLSDEGYEVEVSTTIESADVKAIEQFDEDRRSDEEETWKEKMLQHGNVVPEASTEMVLTNSFSYEETVTVKTVSIIDRESSKNKKFSHEGCHSEGMYRERIQSDDEIKFFNGGNSINTSERSMEKLRDNTITLLDSMDIDMSLGAPIEPMKLIGMGSREGDNLKFPEMQSPEMKDCDGSRNDQLSISLDGVFDSKSPDFTGTKTPEFTTISTPANKERPRTSRKRKCIVDDTIVLPNEELKRSIRDARDLVSKRRKCPCSALTAWKASQISRLSFGFSMPLMSCVSPELRSLSVTGVNISKSTEPMKSPENLDVPSSSAFHTLVKRDSPVTNFETGEHSNEADISGSIAATYRSEQITTCVDRVAVSEASVPELSTSEPQISDGLEQIAIAPGTPVRCSTSARLFRSPDSPKVPNLNAIKFCEVDELETDGWSGRTRMVAEYLLQNFTNQRIQSVKEAVNLSHLLSNKTRKESAGLFYEILVLKTKNCVDVKQDCAYGDILVWKLPSWGTAFGSGLSIMCED': [np.float32(0.7415583), np.float32(0.67960966), np.float32(0.6804176), np.float32(0.7615825), np.float32(0.797167), np.float32(0.8517236), np.float32(0.8793135), np.float32(0.871834), np.float32(0.8734576), np.float32(0.8812166), np.float32(0.88861966), np.float32(0.903953), np.float32(0.88480324), np.float32(0.8675541), np.float32(0.8693546), np.float32(0.8419628), np.float32(0.68507314), np.float32(0.6695248), np.float32(0.5811026), np.float32(0.59386444), np.float32(0.58450395), np.float32(0.5853675), np.float32(0.6330193), np.float32(0.58512396), np.float32(0.5983554), np.float32(0.5405118), np.float32(0.5392134), np.float32(0.5367919), np.float32(0.48523048), np.float32(0.48715815), np.float32(0.46657926), np.float32(0.44349957), np.float32(0.37214962), np.float32(0.39112625), np.float32(0.34631488), np.float32(0.31425294), np.float32(0.34080434), np.float32(0.30903816), np.float32(0.27345046), np.float32(0.27489728), np.float32(0.22545426), np.float32(0.20210026), np.float32(0.1921275), np.float32(0.22242959), np.float32(0.20876189), np.float32(0.19572797), np.float32(0.16001214), np.float32(0.15440352), np.float32(0.12423739), np.float32(0.08698614), np.float32(0.07800646), np.float32(0.06658675), np.float32(0.05709672), np.float32(0.05315629), np.float32(0.054984223), np.float32(0.043676272), np.float32(0.04196336), np.float32(0.03535337), np.float32(0.035772905), np.float32(0.034477677), np.float32(0.029208597), np.float32(0.033885207), np.float32(0.03607681), np.float32(0.033460535), np.float32(0.034330998), np.float32(0.040694516), np.float32(0.042708617), np.float32(0.04047993), np.float32(0.0488173), np.float32(0.061246954), np.float32(0.06513642), np.float32(0.062226146), np.float32(0.06578098), np.float32(0.08158174), np.float32(0.071340956), np.float32(0.07455301), np.float32(0.08900472), np.float32(0.08174219), np.float32(0.072949424), np.float32(0.083804), np.float32(0.08797227), np.float32(0.087694354), np.float32(0.0863769), np.float32(0.08730928), np.float32(0.10066667), np.float32(0.100703895), np.float32(0.1130015), np.float32(0.13404855), np.float32(0.14633696), np.float32(0.15574817), np.float32(0.17758861), np.float32(0.20604981), np.float32(0.20526618), np.float32(0.20442906), np.float32(0.22955133), np.float32(0.24330577), np.float32(0.21258342), np.float32(0.20146604), np.float32(0.20629427), np.float32(0.1981591), np.float32(0.19430973), np.float32(0.22536407), np.float32(0.25810075), np.float32(0.24706864), np.float32(0.2373196), np.float32(0.24384417), np.float32(0.2182405), np.float32(0.20111538), np.float32(0.20222901), np.float32(0.18396091), np.float32(0.17183718), np.float32(0.16303132), np.float32(0.16061372), np.float32(0.13877489), np.float32(0.11809541), np.float32(0.10555359), np.float32(0.113198474), np.float32(0.10390344), np.float32(0.10754559), np.float32(0.10486952), np.float32(0.09911106), np.float32(0.108116604), np.float32(0.10839402), np.float32(0.117154144), np.float32(0.13728175), np.float32(0.14143936), np.float32(0.13779637), np.float32(0.14887656), np.float32(0.13202545), np.float32(0.13710368), np.float32(0.13307682), np.float32(0.13060117), np.float32(0.14100865), np.float32(0.15356937), np.float32(0.1704), np.float32(0.17788428), np.float32(0.22758667), np.float32(0.24384601), np.float32(0.23043565), np.float32(0.23200431), np.float32(0.20951778), np.float32(0.3212042), np.float32(0.16463625), np.float32(0.17910075), np.float32(0.16760536), np.float32(0.18003316), np.float32(0.17292503), np.float32(0.17230013), np.float32(0.18912509), np.float32(0.16476536), np.float32(0.15129377), np.float32(0.16968042), np.float32(0.17184763), np.float32(0.17391326), np.float32(0.13567808), np.float32(0.12234512), np.float32(0.10436245), np.float32(0.11714093), np.float32(0.12483291), np.float32(0.1383936), np.float32(0.19642088), np.float32(0.5161221), np.float32(0.5804223), np.float32(0.62718123), np.float32(0.6741546), np.float32(0.5711187), np.float32(0.69635636), np.float32(0.696919), np.float32(0.6750958), np.float32(0.5614199), np.float32(0.55390805), np.float32(0.5640998), np.float32(0.5348574), np.float32(0.52465403), np.float32(0.5451106), np.float32(0.6797534), np.float32(0.6344991), np.float32(0.61519265), np.float32(0.5802781), np.float32(0.54524386), np.float32(0.40544108), np.float32(0.3552082), np.float32(0.30031836), np.float32(0.3163737), np.float32(0.21754734), np.float32(0.18278423), np.float32(0.15326028), np.float32(0.15013576), np.float32(0.15196322), np.float32(0.15663064), np.float32(0.14680417), np.float32(0.15045826), np.float32(0.16374668), np.float32(0.17426401), np.float32(0.18180037), np.float32(0.21993215), np.float32(0.24335267), np.float32(0.29167217), np.float32(0.3451967), np.float32(0.411307), np.float32(0.43043312), np.float32(0.44452462), np.float32(0.4545316), np.float32(0.49108765), np.float32(0.67284435), np.float32(0.68687034), np.float32(0.797434), np.float32(0.84754604), np.float32(0.8814184), np.float32(0.9135883), np.float32(0.9179953), np.float32(0.9149982), np.float32(0.9271991), np.float32(0.92665505), np.float32(0.9372655), np.float32(0.9493443), np.float32(0.9451809), np.float32(0.9473729), np.float32(0.95491374), np.float32(0.95155346), np.float32(0.947906), np.float32(0.94999963), np.float32(0.9513699), np.float32(0.9484012), np.float32(0.9541643), np.float32(0.94238603), np.float32(0.90870476), np.float32(0.8760459), np.float32(0.8594239), np.float32(0.85732), np.float32(0.82978356), np.float32(0.8420386), np.float32(0.8424865), np.float32(0.8444724), np.float32(0.7706032), np.float32(0.7873879), np.float32(0.76837707), np.float32(0.78691125), np.float32(0.7742933), np.float32(0.7168136), np.float32(0.66469204), np.float32(0.71898305), np.float32(0.7407312), np.float32(0.72043955), np.float32(0.7609818), np.float32(0.7906142), np.float32(0.7791247), np.float32(0.8235445), np.float32(0.8579449), np.float32(0.85813993), np.float32(0.88144463), np.float32(0.9011118), np.float32(0.91540176), np.float32(0.909539), np.float32(0.9274637), np.float32(0.9270991), np.float32(0.933799), np.float32(0.9305963), np.float32(0.931525), np.float32(0.93947387), np.float32(0.9363977), np.float32(0.9298049), np.float32(0.94919324), np.float32(0.9475047), np.float32(0.9524209), np.float32(0.95782465), np.float32(0.9522517), np.float32(0.9512728), np.float32(0.95190364), np.float32(0.94844383), np.float32(0.9461976), np.float32(0.9450772), np.float32(0.9436867), np.float32(0.9445302), np.float32(0.9438613), np.float32(0.9457363), np.float32(0.9446823), np.float32(0.9524772), np.float32(0.9547), np.float32(0.95105547), np.float32(0.9535036), np.float32(0.9550487), np.float32(0.9525576), np.float32(0.95430565), np.float32(0.949826), np.float32(0.94967675), np.float32(0.95155495), np.float32(0.9540433), np.float32(0.95675874), np.float32(0.9570431), np.float32(0.95803934), np.float32(0.96075904), np.float32(0.9632012), np.float32(0.96287453), np.float32(0.96424174), np.float32(0.9642909), np.float32(0.96316195), np.float32(0.96255696), np.float32(0.96234494), np.float32(0.9602676), np.float32(0.9610681), np.float32(0.9594518), np.float32(0.95844746), np.float32(0.96029556), np.float32(0.9602296), np.float32(0.9629302), np.float32(0.9604666), np.float32(0.95831364), np.float32(0.9593289), np.float32(0.95780224), np.float32(0.95827556), np.float32(0.9594074), np.float32(0.9590504), np.float32(0.9577817), np.float32(0.95733744), np.float32(0.9550354), np.float32(0.9569981), np.float32(0.96001565), np.float32(0.95897555), np.float32(0.9595991), np.float32(0.9608923), np.float32(0.96248066), np.float32(0.96414286), np.float32(0.96210414), np.float32(0.9595169), np.float32(0.95943743), np.float32(0.9588507), np.float32(0.95888567), np.float32(0.9563741), np.float32(0.9444193), np.float32(0.94040316), np.float32(0.9239709), np.float32(0.9161956), np.float32(0.9321473), np.float32(0.92282385), np.float32(0.9309291), np.float32(0.9328966), np.float32(0.92925674), np.float32(0.9377548), np.float32(0.9384087), np.float32(0.94822395), np.float32(0.9569925), np.float32(0.94808096), np.float32(0.95374), np.float32(0.9497455), np.float32(0.9498887), np.float32(0.959125), np.float32(0.96217763), np.float32(0.9662307), np.float32(0.9701512), np.float32(0.97007316), np.float32(0.9737617), np.float32(0.97291803), np.float32(0.9742115), np.float32(0.97609824), np.float32(0.97723925), np.float32(0.97817034), np.float32(0.9780855), np.float32(0.97856563), np.float32(0.97997403), np.float32(0.98055285), np.float32(0.97955185), np.float32(0.9801027), np.float32(0.97935367), np.float32(0.97930956), np.float32(0.97871196), np.float32(0.9782045), np.float32(0.97881395), np.float32(0.9792392), np.float32(0.9795745), np.float32(0.97922313), np.float32(0.97974694), np.float32(0.9790638), np.float32(0.97800326), np.float32(0.97911114), np.float32(0.9791905), np.float32(0.9779636), np.float32(0.97743964), np.float32(0.97763216), np.float32(0.9765049), np.float32(0.97611505), np.float32(0.97527075), np.float32(0.97622925), np.float32(0.97636867), np.float32(0.97689384), np.float32(0.9773079), np.float32(0.9769693), np.float32(0.9766284), np.float32(0.9760961), np.float32(0.9773792), np.float32(0.97577465), np.float32(0.97625345), np.float32(0.9761563), np.float32(0.97695595), np.float32(0.9761327), np.float32(0.97598106), np.float32(0.9766491), np.float32(0.9771946), np.float32(0.97733873), np.float32(0.9778811), np.float32(0.9780939), np.float32(0.9779212), np.float32(0.97640616), np.float32(0.97617096), np.float32(0.97518605), np.float32(0.9754092), np.float32(0.97619003), np.float32(0.97634596), np.float32(0.97741836), np.float32(0.9782557), np.float32(0.9778139), np.float32(0.97791517), np.float32(0.9767958), np.float32(0.9769837), np.float32(0.97918266), np.float32(0.9792419), np.float32(0.97874844), np.float32(0.97787946), np.float32(0.97708535), np.float32(0.97679317), np.float32(0.9734741), np.float32(0.9655424), np.float32(0.9620999), np.float32(0.9599338), np.float32(0.95667917), np.float32(0.94959044), np.float32(0.94781286), np.float32(0.93677926), np.float32(0.9304001), np.float32(0.9069085), np.float32(0.89259595), np.float32(0.88298374), np.float32(0.8714792), np.float32(0.8394916), np.float32(0.80444455), np.float32(0.7632523), np.float32(0.75093937), np.float32(0.6887167), np.float32(0.5750377), np.float32(0.54697895), np.float32(0.53671545), np.float32(0.46491382), np.float32(0.45497382), np.float32(0.43919915), np.float32(0.39220417), np.float32(0.3815924), np.float32(0.37895286), np.float32(0.50304234), np.float32(0.56257963), np.float32(0.6236508), np.float32(0.6562974), np.float32(0.5996523), np.float32(0.60704255), np.float32(0.630301), np.float32(0.63977027), np.float32(0.53823704), np.float32(0.49821374), np.float32(0.44700563), np.float32(0.46944076), np.float32(0.46745652), np.float32(0.48072484), np.float32(0.6151413), np.float32(0.5839602), np.float32(0.5109777), np.float32(0.5091714), np.float32(0.6507964), np.float32(0.5675591), np.float32(0.56412405), np.float32(0.56569195), np.float32(0.62648946), np.float32(0.58435756), np.float32(0.501721), np.float32(0.5174248), np.float32(0.4591717), np.float32(0.4160052), np.float32(0.5046959), np.float32(0.4520644), np.float32(0.517028), np.float32(0.5297306), np.float32(0.5191058), np.float32(0.44759458), np.float32(0.46956253), np.float32(0.5709168), np.float32(0.6503956), np.float32(0.7285002), np.float32(0.73418856), np.float32(0.7570791), np.float32(0.71037674), np.float32(0.6947489), np.float32(0.8079635), np.float32(0.83089846), np.float32(0.8423622), np.float32(0.8606389), np.float32(0.8256124), np.float32(0.81180954), np.float32(0.82263726), np.float32(0.8625676), np.float32(0.8891265), np.float32(0.8898332), np.float32(0.90264845), np.float32(0.92501), np.float32(0.92266816), np.float32(0.9233776), np.float32(0.9315649), np.float32(0.93384796), np.float32(0.94058686), np.float32(0.92791665), np.float32(0.9237674), np.float32(0.91847265), np.float32(0.93495595), np.float32(0.9440508), np.float32(0.9490506), np.float32(0.9489122), np.float32(0.9546045), np.float32(0.96019685), np.float32(0.96295816), np.float32(0.96278465), np.float32(0.96357095), np.float32(0.9653558), np.float32(0.9655866), np.float32(0.9671377), np.float32(0.9700079), np.float32(0.9694167), np.float32(0.9684065), np.float32(0.96904504), np.float32(0.9695356), np.float32(0.9692347), np.float32(0.97030914), np.float32(0.9682049), np.float32(0.96852535), np.float32(0.9676738), np.float32(0.96730494), np.float32(0.9686142), np.float32(0.9645041), np.float32(0.96447885), np.float32(0.96722263), np.float32(0.9680526), np.float32(0.96591157), np.float32(0.9666277), np.float32(0.96632415), np.float32(0.9638945), np.float32(0.960247), np.float32(0.96165437), np.float32(0.9628439), np.float32(0.964651), np.float32(0.9643088), np.float32(0.96692914), np.float32(0.966072), np.float32(0.9628396), np.float32(0.9594156), np.float32(0.95931983), np.float32(0.9546976), np.float32(0.95676136), np.float32(0.9524355), np.float32(0.953172), np.float32(0.95104706), np.float32(0.9466412), np.float32(0.95026684), np.float32(0.9420096), np.float32(0.9349895), np.float32(0.93959236), np.float32(0.93100727), np.float32(0.93156916), np.float32(0.9417844), np.float32(0.94303906), np.float32(0.9480155), np.float32(0.94341964), np.float32(0.9480009), np.float32(0.9515886), np.float32(0.9510997), np.float32(0.9515222), np.float32(0.9531728), np.float32(0.9520605), np.float32(0.9501493), np.float32(0.9514667), np.float32(0.9529629), np.float32(0.9528094), np.float32(0.95601064), np.float32(0.9563306), np.float32(0.96019423), np.float32(0.9638174), np.float32(0.9641412), np.float32(0.96187687), np.float32(0.9619963), np.float32(0.96435326), np.float32(0.96383005), np.float32(0.96132725), np.float32(0.9638884), np.float32(0.96312964), np.float32(0.9621302), np.float32(0.96380913), np.float32(0.9613928), np.float32(0.9575558), np.float32(0.9516405), np.float32(0.94676965), np.float32(0.9403219), np.float32(0.92478037), np.float32(0.8687555), np.float32(0.880889), np.float32(0.88703823), np.float32(0.80890375), np.float32(0.7939988), np.float32(0.81481725), np.float32(0.81663626), np.float32(0.7073542), np.float32(0.62428933), np.float32(0.75858164), np.float32(0.7307053), np.float32(0.6799441), np.float32(0.69190186), np.float32(0.69558793), np.float32(0.71820176), np.float32(0.6632996), np.float32(0.5526081), np.float32(0.5373966), np.float32(0.49986008), np.float32(0.4287146), np.float32(0.43307495), np.float32(0.41982916), np.float32(0.3932063), np.float32(0.38144892), np.float32(0.32827744), np.float32(0.2812132), np.float32(0.27583876), np.float32(0.25443777), np.float32(0.19402613), np.float32(0.19989328), np.float32(0.17334779), np.float32(0.14311582), np.float32(0.1681083), np.float32(0.14640416), np.float32(0.1516266), np.float32(0.14120756), np.float32(0.10871072), np.float32(0.09728911), np.float32(0.09958337), np.float32(0.098345004), np.float32(0.09097906), np.float32(0.09148202), np.float32(0.09097068), np.float32(0.09284059), np.float32(0.074228436), np.float32(0.07819405), np.float32(0.084674515), np.float32(0.093263395), np.float32(0.09883969), np.float32(0.103093036), np.float32(0.10752969), np.float32(0.09199304), np.float32(0.08527243), np.float32(0.086155705), np.float32(0.08615609), np.float32(0.08273786), np.float32(0.07389178), np.float32(0.085145384), np.float32(0.095971346), np.float32(0.10678032), np.float32(0.13189234), np.float32(0.14285003), np.float32(0.12896308), np.float32(0.12630576), np.float32(0.14862369), np.float32(0.14831191), np.float32(0.14719987), np.float32(0.1490293), np.float32(0.16074528), np.float32(0.16935979), np.float32(0.15565954), np.float32(0.15748408), np.float32(0.14762615), np.float32(0.14046407), np.float32(0.12376051), np.float32(0.120530635), np.float32(0.12731795), np.float32(0.11416499), np.float32(0.10237156), np.float32(0.10241641), np.float32(0.10682717), np.float32(0.10407802), np.float32(0.10681956), np.float32(0.12054938), np.float32(0.115927726), np.float32(0.10371434), np.float32(0.09570777), np.float32(0.100121014), np.float32(0.08620993), np.float32(0.0869258), np.float32(0.087737225), np.float32(0.088085614), np.float32(0.07713715), np.float32(0.07244034), np.float32(0.07236154), np.float32(0.06928821), np.float32(0.07148826), np.float32(0.07173082), np.float32(0.075969435), np.float32(0.08314153), np.float32(0.0757161), np.float32(0.08759103), np.float32(0.09713214), np.float32(0.11159683), np.float32(0.13412966), np.float32(0.13680248), np.float32(0.18218796), np.float32(0.16558363), np.float32(0.15990308), np.float32(0.1801599), np.float32(0.1660059), np.float32(0.15253368), np.float32(0.15693809), np.float32(0.13484143), np.float32(0.14784469), np.float32(0.1341932), np.float32(0.13504505), np.float32(0.11339929), np.float32(0.11523621), np.float32(0.14279006), np.float32(0.14220351), np.float32(0.14164563), np.float32(0.14333344), np.float32(0.14467692), np.float32(0.15674809), np.float32(0.148638), np.float32(0.15838127), np.float32(0.15455319), np.float32(0.13356353), np.float32(0.121192984), np.float32(0.12065022)], 'MAEPGGSPASKACALLAALASGSDFLSSQCSSHYSDTPPSNLYRPIMIITKADRKVIYEALFKDGVLVAKKDYNAPKHLELDVKNLLVIKACQSLTSRGYVSTQFSWQYYYYTLTPEGIDYLREFLHLPAEIVPATFKKQVRAARPGQQAGARPDGAYRAPRGGDEGYRRRDDKKEGAGDDFRPRFSGVGRGGPRPTEA': [np.float32(0.79793745), np.float32(0.7220587), np.float32(0.65559036), np.float32(0.6404771), np.float32(0.7070009), np.float32(0.7359155), np.float32(0.64621204), np.float32(0.7123436), np.float32(0.70574915), np.float32(0.56342465), np.float32(0.45979497), np.float32(0.48925138), np.float32(0.38961908), np.float32(0.35507366), np.float32(0.34124765), np.float32(0.24651015), np.float32(0.32516626), np.float32(0.41080385), np.float32(0.27705082), np.float32(0.40761432), np.float32(0.3415395), np.float32(0.35308188), np.float32(0.42732942), np.float32(0.4354197), np.float32(0.45050246), np.float32(0.40380457), np.float32(0.42487893), np.float32(0.47659904), np.float32(0.50166035), np.float32(0.48947278), np.float32(0.49998105), np.float32(0.4526769), np.float32(0.48061532), np.float32(0.37655807), np.float32(0.35262704), np.float32(0.3609976), np.float32(0.34166807), np.float32(0.30668712), np.float32(0.2657768), np.float32(0.25470734), np.float32(0.26126724), np.float32(0.24344471), np.float32(0.24126385), np.float32(0.19795574), np.float32(0.16574965), np.float32(0.12735212), np.float32(0.10887816), np.float32(0.10084989), np.float32(0.08190978), np.float32(0.07201334), np.float32(0.06479431), np.float32(0.06361993), np.float32(0.060519535), np.float32(0.05348602), np.float32(0.05090291), np.float32(0.04850266), np.float32(0.046956636), np.float32(0.049364112), np.float32(0.0569572), np.float32(0.06536764), np.float32(0.074814245), np.float32(0.086495355), np.float32(0.096306115), np.float32(0.095484704), np.float32(0.09631079), np.float32(0.10137809), np.float32(0.10404501), np.float32(0.092607826), np.float32(0.09770034), np.float32(0.10135433), np.float32(0.106866695), np.float32(0.09979858), np.float32(0.11242232), np.float32(0.122787885), np.float32(0.120947905), np.float32(0.106372274), np.float32(0.09287632), np.float32(0.08763749), np.float32(0.089973174), np.float32(0.08681384), np.float32(0.085119955), np.float32(0.09058316), np.float32(0.087313615), np.float32(0.07585129), np.float32(0.07244078), np.float32(0.074594244), np.float32(0.06601114), np.float32(0.06554085), np.float32(0.061203774), np.float32(0.056180898), np.float32(0.05111765), np.float32(0.054524213), np.float32(0.053849474), np.float32(0.052206833), np.float32(0.051327556), np.float32(0.052311726), np.float32(0.04894791), np.float32(0.04825727), np.float32(0.04394502), np.float32(0.040868513), np.float32(0.042660274), np.float32(0.045024764), np.float32(0.04235424), np.float32(0.046187576), np.float32(0.05317972), np.float32(0.057813868), np.float32(0.056284655), np.float32(0.058530826), np.float32(0.059964236), np.float32(0.05470308), np.float32(0.047281384), np.float32(0.04727654), np.float32(0.04953532), np.float32(0.047815625), np.float32(0.045319732), np.float32(0.04783419), np.float32(0.04592663), np.float32(0.049340967), np.float32(0.05361142), np.float32(0.061801184), np.float32(0.0670366), np.float32(0.06790368), np.float32(0.074033774), np.float32(0.07935185), np.float32(0.08454033), np.float32(0.08540391), np.float32(0.09829597), np.float32(0.11345097), np.float32(0.12021513), np.float32(0.11198038), np.float32(0.120286), np.float32(0.14933762), np.float32(0.15472722), np.float32(0.21354844), np.float32(0.2760882), np.float32(0.25893828), np.float32(0.30675536), np.float32(0.3430685), np.float32(0.4741924), np.float32(0.5539296), np.float32(0.6100841), np.float32(0.64837515), np.float32(0.6995534), np.float32(0.6967748), np.float32(0.7146615), np.float32(0.77945286), np.float32(0.81481874), np.float32(0.83024436), np.float32(0.86515164), np.float32(0.89099514), np.float32(0.910271), np.float32(0.9266419), np.float32(0.9296004), np.float32(0.9400313), np.float32(0.9446984), np.float32(0.95204604), np.float32(0.9585896), np.float32(0.9646899), np.float32(0.9662371), np.float32(0.9705986), np.float32(0.9711504), np.float32(0.97155297), np.float32(0.97418773), np.float32(0.9738661), np.float32(0.9744941), np.float32(0.97474664), np.float32(0.9749732), np.float32(0.9761001), np.float32(0.97534174), np.float32(0.9751794), np.float32(0.97475785), np.float32(0.9745814), np.float32(0.9739455), np.float32(0.974916), np.float32(0.97376055), np.float32(0.97164524), np.float32(0.9712152), np.float32(0.97133833), np.float32(0.97117054), np.float32(0.9723517), np.float32(0.9716495), np.float32(0.9717387), np.float32(0.9729241), np.float32(0.9724515), np.float32(0.97369957), np.float32(0.9751966), np.float32(0.9777259), np.float32(0.9791733), np.float32(0.97980493), np.float32(0.98089015), np.float32(0.9811101), np.float32(0.9802114), np.float32(0.97970027), np.float32(0.9800628), np.float32(0.979552), np.float32(0.9783012), np.float32(0.9783262), np.float32(0.97987044), np.float32(0.003408082)], 'MTKTQDEELAILLECDSTVTDSIQKHLKVYKIRRKVNISPCTDLALWAVLPSPSGQDAGAVSPELLSPTAAVVWDEDPRTKAMGWRLVTDKNIRLPESVSDLPPGVMLPLEANLVYMQGISFSKGCYLGQELTARTHHTGVIRKRLMPVCLSAPPDQGPPQGGMPLVTRAGKPAGKHLCTLGDRGLSLVRLDYAKEPLVLQNPGGTAVTVEASVPDWWPADSKGS': [np.float32(0.54202783), np.float32(0.50234675), np.float32(0.4759955), np.float32(0.46322837), np.float32(0.44721827), np.float32(0.45253828), np.float32(0.44528), np.float32(0.43077838), np.float32(0.36882487), np.float32(0.33637363), np.float32(0.30324143), np.float32(0.29004747), np.float32(0.28682962), np.float32(0.2708964), np.float32(0.22954357), np.float32(0.2025587), np.float32(0.19667247), np.float32(0.1768702), np.float32(0.15607801), np.float32(0.1447059), np.float32(0.1337423), np.float32(0.1382685), np.float32(0.14204462), np.float32(0.15720211), np.float32(0.15480588), np.float32(0.16478011), np.float32(0.1452175), np.float32(0.1448883), np.float32(0.13465214), np.float32(0.12648073), np.float32(0.1227584), np.float32(0.12670438), np.float32(0.12630083), np.float32(0.12473422), np.float32(0.12570958), np.float32(0.13173786), np.float32(0.119635016), np.float32(0.11867664), np.float32(0.113641635), np.float32(0.120613344), np.float32(0.11064137), np.float32(0.118941225), np.float32(0.13888349), np.float32(0.15021938), np.float32(0.17493717), np.float32(0.18611406), np.float32(0.20416883), np.float32(0.19204286), np.float32(0.2133698), np.float32(0.21604642), np.float32(0.2687889), np.float32(0.2712697), np.float32(0.29725593), np.float32(0.29991752), np.float32(0.30080783), np.float32(0.3043695), np.float32(0.3117154), np.float32(0.3205962), np.float32(0.34057307), np.float32(0.40735653), np.float32(0.42686188), np.float32(0.5300498), np.float32(0.42876074), np.float32(0.3080287), np.float32(0.29344293), np.float32(0.29202762), np.float32(0.29007566), np.float32(0.28213844), np.float32(0.26644105), np.float32(0.22557393), np.float32(0.23269278), np.float32(0.21016712), np.float32(0.20348082), np.float32(0.16454923), np.float32(0.17177795), np.float32(0.15383385), np.float32(0.12429042), np.float32(0.12969492), np.float32(0.13888165), np.float32(0.13094574), np.float32(0.14548108), np.float32(0.1409476), np.float32(0.13189015), np.float32(0.11405378), np.float32(0.13395858), np.float32(0.15101282), np.float32(0.15835883), np.float32(0.1653252), np.float32(0.15300885), np.float32(0.16965032), np.float32(0.16235162), np.float32(0.14362831), np.float32(0.14180358), np.float32(0.14402395), np.float32(0.13695273), np.float32(0.13208759), np.float32(0.11710711), np.float32(0.11768781), np.float32(0.11060486), np.float32(0.11654063), np.float32(0.114035815), np.float32(0.1113885), np.float32(0.10178658), np.float32(0.085818954), np.float32(0.07710967), np.float32(0.07695435), np.float32(0.071184345), np.float32(0.071545765), np.float32(0.0646358), np.float32(0.055648588), np.float32(0.050684962), np.float32(0.05323687), np.float32(0.052899852), np.float32(0.04375708), np.float32(0.04509162), np.float32(0.043249156), np.float32(0.039465986), np.float32(0.03600615), np.float32(0.039613035), np.float32(0.04360574), np.float32(0.04341145), np.float32(0.04128782), np.float32(0.042527366), np.float32(0.0444349), np.float32(0.049513362), np.float32(0.052779827), np.float32(0.06258871), np.float32(0.07318309), np.float32(0.07866963), np.float32(0.08947047), np.float32(0.095748544), np.float32(0.11407593), np.float32(0.13073258), np.float32(0.13643773), np.float32(0.13723421), np.float32(0.1416407), np.float32(0.1320256), np.float32(0.12713051), np.float32(0.13768588), np.float32(0.1449248), np.float32(0.16524698), np.float32(0.17521548), np.float32(0.20829482), np.float32(0.21269782), np.float32(0.28557056), np.float32(0.35749808), np.float32(0.3722921), np.float32(0.3597109), np.float32(0.44512033), np.float32(0.484145), np.float32(0.48874864), np.float32(0.48359838), np.float32(0.4711325), np.float32(0.4548421), np.float32(0.47434607), np.float32(0.49354532), np.float32(0.4657295), np.float32(0.49028078), np.float32(0.5271838), np.float32(0.5944715), np.float32(0.6067678), np.float32(0.6726969), np.float32(0.70928603), np.float32(0.67318946), np.float32(0.7201103), np.float32(0.71405685), np.float32(0.725185), np.float32(0.7370113), np.float32(0.6096161), np.float32(0.5583035), np.float32(0.43973747), np.float32(0.44857484), np.float32(0.44994205), np.float32(0.3633103), np.float32(0.29715553), np.float32(0.2829235), np.float32(0.19582827), np.float32(0.17306228), np.float32(0.16092123), np.float32(0.13724618), np.float32(0.13002856), np.float32(0.11987789), np.float32(0.119370036), np.float32(0.11335015), np.float32(0.102719635), np.float32(0.09007843), np.float32(0.082482934), np.float32(0.08001503), np.float32(0.08362673), np.float32(0.098816976), np.float32(0.10694078), np.float32(0.1324956), np.float32(0.16564609), np.float32(0.17717384), np.float32(0.19637407), np.float32(0.19358031), np.float32(0.17160456), np.float32(0.18484725), np.float32(0.18300028), np.float32(0.23004824), np.float32(0.22568256), np.float32(0.30243716), np.float32(0.29590484), np.float32(0.33164957), np.float32(0.35337752), np.float32(0.3962888), np.float32(0.37387973), np.float32(0.40980366), np.float32(0.48444304), np.float32(0.5478552), np.float32(0.5223933), np.float32(0.5692894), np.float32(0.68699145), np.float32(0.7283597), np.float32(0.813414), np.float32(0.8185118), np.float32(0.74779415), np.float32(0.8184491), np.float32(0.7534734), np.float32(0.7577488), np.float32(0.8364377), np.float32(0.8476419), np.float32(0.8723001), np.float32(0.90222263), np.float32(0.9060964)], 'MESELEALAQQPASPAKLPFQALVEAAGGRGQVLLVGELWEREQSRALLRDFSRSVFPPETEPEPEPEPELDKPGKQGCAESERACTAAVTGPHRAPGAKAARAIRSPLVFVLCRSSSLAAREPRRRLREMLRDVRCRRRQGAALVGVLVADAGAEDAVAPELQLLETLLRTVFGRQVGGPVQAATFRPGSPASSLAVQEAACRALQAAGPGRPAESAWERPGLPGLLTCFSWGPRNQRKNRGDATSSRGPAGEHLHASEEELALTAIFPNGDCEDRGSDSRAQDGVVHMPPGPLKDAR': [np.float32(0.51251984), np.float32(0.5902638), np.float32(0.5686081), np.float32(0.6545775), np.float32(0.6444979), np.float32(0.6574655), np.float32(0.7514776), np.float32(0.7074361), np.float32(0.7237654), np.float32(0.6604642), np.float32(0.6263146), np.float32(0.5595596), np.float32(0.54125834), np.float32(0.5442847), np.float32(0.53769314), np.float32(0.45362335), np.float32(0.4879611), np.float32(0.48294407), np.float32(0.50879645), np.float32(0.5050848), np.float32(0.5444766), np.float32(0.53306895), np.float32(0.50941294), np.float32(0.47707412), np.float32(0.41927987), np.float32(0.37125736), np.float32(0.3668071), np.float32(0.36181387), np.float32(0.34466344), np.float32(0.31602564), np.float32(0.3454955), np.float32(0.344105), np.float32(0.3466156), np.float32(0.3354198), np.float32(0.33349463), np.float32(0.33386368), np.float32(0.33633256), np.float32(0.30204827), np.float32(0.30496296), np.float32(0.29531765), np.float32(0.26032802), np.float32(0.23636092), np.float32(0.22444066), np.float32(0.2274934), np.float32(0.23600593), np.float32(0.26268056), np.float32(0.3040118), np.float32(0.36536303), np.float32(0.47239584), np.float32(0.54205674), np.float32(0.6422778), np.float32(0.68160236), np.float32(0.7399925), np.float32(0.76647675), np.float32(0.80715823), np.float32(0.82076025), np.float32(0.8363748), np.float32(0.8560129), np.float32(0.8603239), np.float32(0.87399334), np.float32(0.89492375), np.float32(0.92451215), np.float32(0.93811023), np.float32(0.9470086), np.float32(0.9587231), np.float32(0.9667618), np.float32(0.9703527), np.float32(0.9733743), np.float32(0.9737684), np.float32(0.974756), np.float32(0.97590137), np.float32(0.97722423), np.float32(0.9779764), np.float32(0.97686243), np.float32(0.97447056), np.float32(0.97492754), np.float32(0.97384477), np.float32(0.9727472), np.float32(0.9723715), np.float32(0.9727712), np.float32(0.97151023), np.float32(0.97400224), np.float32(0.97550654), np.float32(0.9760014), np.float32(0.9777158), np.float32(0.97874737), np.float32(0.9798148), np.float32(0.97912484), np.float32(0.9789057), np.float32(0.9784863), np.float32(0.97851264), np.float32(0.9770672), np.float32(0.97440207), np.float32(0.97254544), np.float32(0.9703361), np.float32(0.96332026), np.float32(0.9558448), np.float32(0.9211065), np.float32(0.86146516), np.float32(0.761081), np.float32(0.735611), np.float32(0.712136), np.float32(0.6363621), np.float32(0.62387043), np.float32(0.5657809), np.float32(0.5054217), np.float32(0.4649635), np.float32(0.43657464), np.float32(0.3499768), np.float32(0.20715371), np.float32(0.27013457), np.float32(0.28712577), np.float32(0.24324423), np.float32(0.19129395), np.float32(0.18623818), np.float32(0.16791414), np.float32(0.13018468), np.float32(0.1349643), np.float32(0.13835175), np.float32(0.12053876), np.float32(0.118818164), np.float32(0.13805558), np.float32(0.15063535), np.float32(0.15905546), np.float32(0.166861), np.float32(0.1627904), np.float32(0.16219431), np.float32(0.15792213), np.float32(0.16814771), np.float32(0.17691234), np.float32(0.16687053), np.float32(0.16705696), np.float32(0.16798016), np.float32(0.16203225), np.float32(0.13607857), np.float32(0.12455162), np.float32(0.11977957), np.float32(0.10557618), np.float32(0.10016335), np.float32(0.10664736), np.float32(0.13962461), np.float32(0.15630193), np.float32(0.15588354), np.float32(0.17411248), np.float32(0.20748691), np.float32(0.21504295), np.float32(0.20648739), np.float32(0.21125127), np.float32(0.20508523), np.float32(0.22179094), np.float32(0.22577882), np.float32(0.20333543), np.float32(0.31033096), np.float32(0.2492228), np.float32(0.22046003), np.float32(0.19498433), np.float32(0.18034959), np.float32(0.16344936), np.float32(0.15870728), np.float32(0.15509328), np.float32(0.15571997), np.float32(0.16952373), np.float32(0.16136281), np.float32(0.14948209), np.float32(0.13184714), np.float32(0.13950956), np.float32(0.14227246), np.float32(0.15265015), np.float32(0.15125312), np.float32(0.16239735), np.float32(0.1707196), np.float32(0.18420722), np.float32(0.19072469), np.float32(0.23343697), np.float32(0.24020106), np.float32(0.26118755), np.float32(0.26367047), np.float32(0.346791), np.float32(0.41208002), np.float32(0.44606945), np.float32(0.50514513), np.float32(0.5203959), np.float32(0.5561629), np.float32(0.54894686), np.float32(0.59216934), np.float32(0.62602776), np.float32(0.5864506), np.float32(0.5159242), np.float32(0.5554691), np.float32(0.5264385), np.float32(0.4358524), np.float32(0.39188138), np.float32(0.42801264), np.float32(0.33347353), np.float32(0.26344755), np.float32(0.2208857), np.float32(0.35623482), np.float32(0.4111156), np.float32(0.4964731), np.float32(0.5461948), np.float32(0.6421592), np.float32(0.65008205), np.float32(0.6274108), np.float32(0.7268024), np.float32(0.7724977), np.float32(0.7388143), np.float32(0.7640242), np.float32(0.8262762), np.float32(0.8429732), np.float32(0.8556099), np.float32(0.8843722), np.float32(0.8997652), np.float32(0.89989996), np.float32(0.8993236), np.float32(0.91142726), np.float32(0.9254295), np.float32(0.9414855), np.float32(0.94436234), np.float32(0.9360325), np.float32(0.92902285), np.float32(0.9254352), np.float32(0.92719537), np.float32(0.91775423), np.float32(0.9214502), np.float32(0.9276316), np.float32(0.91704154), np.float32(0.9062502), np.float32(0.9238144), np.float32(0.925383), np.float32(0.93424976), np.float32(0.92497617), np.float32(0.91893524), np.float32(0.925059), np.float32(0.9166961), np.float32(0.91785187), np.float32(0.92508054), np.float32(0.936635), np.float32(0.9429553), np.float32(0.94459647), np.float32(0.95045185), np.float32(0.9562795), np.float32(0.95712334), np.float32(0.96396303), np.float32(0.9692759), np.float32(0.9736703), np.float32(0.97553396), np.float32(0.977647), np.float32(0.9783678), np.float32(0.9784097), np.float32(0.9786804), np.float32(0.97771466), np.float32(0.9766858), np.float32(0.9752645), np.float32(0.97531044), np.float32(0.9743043), np.float32(0.9706243), np.float32(0.97047776), np.float32(0.9694984), np.float32(0.96730494), np.float32(0.96936834), np.float32(0.9682436), np.float32(0.9698206), np.float32(0.971219), np.float32(0.9697842), np.float32(0.9713802), np.float32(0.9720314), np.float32(0.9695063), np.float32(0.9697482), np.float32(0.96737504), np.float32(0.96686345), np.float32(0.96597123), np.float32(0.9684752), np.float32(0.9675277), np.float32(0.96798563), np.float32(0.9659326), np.float32(0.96679485), np.float32(0.9675154), np.float32(0.9689942), np.float32(0.9751111), np.float32(0.9746344), np.float32(0.9733656), np.float32(0.97529525), np.float32(0.97555995), np.float32(0.97491336), np.float32(0.9761125), np.float32(0.97564983), np.float32(0.97488797), np.float32(0.976259), np.float32(0.9760518), np.float32(0.9760202), np.float32(0.9755148), np.float32(0.9766069), np.float32(0.97502804), np.float32(0.9741545), np.float32(0.97388804), np.float32(0.9743415), np.float32(0.9765894), np.float32(0.47709078), np.float32(0.97572666)], 'MSAKERPKGKVIKDSVTLLPCFYFVEIMLGEGILYCCLSKRRNGVGLEPNINAGGCNFNSFLRRAVRFVGVHIFGLCSTALITDIIQLSTGYQAPYFLTVCKPNYTSLNVSCKENSYIVEDICSGSDLTVINSGRKSFPSQHATLAAFAAVYVSGLYAVGNFLPSDESMFHHREALRSLTDLNQDPNRVLSAKNGSSSDGIAHTEGILNRNHRDASSLTNLKRANADVEIITPRSPMGKENMVTFSNTLPRANTPSVEDPVRRNASIHASMDSARSKQLLTQWKNKNESRKLSLQVIEPEPGQSPPRSIEMRSSSEPSRVGVNGDHHGPGNQYLKVQPGAVPGCNNSMPGGPRVSIQSRPGSSQLVHIPEETQENISTSPKSSSARAKWLKAAEKTVACNRSNSQPRIMQVIAMSKQQGVLQSSPKNTEGSTVSCTGSIRYKTLTDHEPSGIVRVEAHPENNRPIIQIPSTEGEGSGSWKWKAPEKGSLRQTYELNDLNRDSESCESLKDSFGSGDRKRSNIDSNEHHHHGITTIRVTPVEGSEIGSETLSISSSRDSTLRRKGNIILIPERSNSPENTRNIFYKGTSPTRAYKD': [np.float32(0.91153175), np.float32(0.9213358), np.float32(0.917495), np.float32(0.92421675), np.float32(0.909882), np.float32(0.90954065), np.float32(0.88950586), np.float32(0.87528694), np.float32(0.81490535), np.float32(0.747833), np.float32(0.7213213), np.float32(0.7000577), np.float32(0.66534305), np.float32(0.582635), np.float32(0.5457942), np.float32(0.52814984), np.float32(0.4971152), np.float32(0.47934738), np.float32(0.46990392), np.float32(0.44994146), np.float32(0.3816457), np.float32(0.3027028), np.float32(0.24362627), np.float32(0.21553312), np.float32(0.19215113), np.float32(0.16874756), np.float32(0.19063954), np.float32(0.19816417), np.float32(0.24087572), np.float32(0.28590447), np.float32(0.29876652), np.float32(0.34723517), np.float32(0.35464334), np.float32(0.33500797), np.float32(0.30457225), np.float32(0.26908255), np.float32(0.27106652), np.float32(0.25260174), np.float32(0.29742488), np.float32(0.35685313), np.float32(0.37233025), np.float32(0.42107376), np.float32(0.446884), np.float32(0.4743281), np.float32(0.46222475), np.float32(0.40843254), np.float32(0.4044992), np.float32(0.47413516), np.float32(0.4808355), np.float32(0.5496411), np.float32(0.5853293), np.float32(0.5924867), np.float32(0.5473025), np.float32(0.5157578), np.float32(0.47065297), np.float32(0.41801324), np.float32(0.42004055), np.float32(0.35041246), np.float32(0.33952707), np.float32(0.32019207), np.float32(0.2961352), np.float32(0.24313647), np.float32(0.21541296), np.float32(0.21392585), np.float32(0.2271772), np.float32(0.16463801), np.float32(0.16848312), np.float32(0.14523838), np.float32(0.11935289), np.float32(0.089191504), np.float32(0.10315531), np.float32(0.07222771), np.float32(0.08071146), np.float32(0.077739246), np.float32(0.09713641), np.float32(0.106953494), np.float32(0.13600168), np.float32(0.15275034), np.float32(0.23846117), np.float32(0.15579785), np.float32(0.1314553), np.float32(0.13528094), np.float32(0.14093952), np.float32(0.13638066), np.float32(0.10632138), np.float32(0.0779397), np.float32(0.06443285), np.float32(0.059395056), np.float32(0.042442378), np.float32(0.04089885), np.float32(0.0432468), np.float32(0.046471518), np.float32(0.05049798), np.float32(0.050943874), np.float32(0.055256635), np.float32(0.056873765), np.float32(0.05581515), np.float32(0.056692448), np.float32(0.059525475), np.float32(0.058276534), np.float32(0.054300517), np.float32(0.058518216), np.float32(0.05903083), np.float32(0.054659314), np.float32(0.053482905), np.float32(0.048114095), np.float32(0.0433108), np.float32(0.040425695), np.float32(0.046314366), np.float32(0.046035774), np.float32(0.050420098), np.float32(0.055505138), np.float32(0.062747985), np.float32(0.07806106), np.float32(0.07207013), np.float32(0.07525818), np.float32(0.063518785), np.float32(0.06385277), np.float32(0.05419967), np.float32(0.04857456), np.float32(0.05161949), np.float32(0.05004439), np.float32(0.050367247), np.float32(0.05511164), np.float32(0.07742549), np.float32(0.06869428), np.float32(0.0525233), np.float32(0.052533977), np.float32(0.05561756), np.float32(0.06350513), np.float32(0.071380645), np.float32(0.070085034), np.float32(0.060978655), np.float32(0.056772903), np.float32(0.05414954), np.float32(0.05233563), np.float32(0.045135785), np.float32(0.04150773), np.float32(0.03902707), np.float32(0.034666177), np.float32(0.03553246), np.float32(0.032158174), np.float32(0.031980306), np.float32(0.032793976), np.float32(0.029276598), np.float32(0.02662021), np.float32(0.02316209), np.float32(0.01893248), np.float32(0.018413782), np.float32(0.016604254), np.float32(0.015562229), np.float32(0.013365305), np.float32(0.013340485), np.float32(0.014290764), np.float32(0.015619626), np.float32(0.018095583), np.float32(0.019550987), np.float32(0.020342931), np.float32(0.022065237), np.float32(0.025188025), np.float32(0.027260236), np.float32(0.03332411), np.float32(0.036359195), np.float32(0.037790697), np.float32(0.0394544), np.float32(0.04737604), np.float32(0.05509557), np.float32(0.057657886), np.float32(0.070105314), np.float32(0.09810626), np.float32(0.10963294), np.float32(0.12767828), np.float32(0.16265261), np.float32(0.1597004), np.float32(0.16554897), np.float32(0.19677345), np.float32(0.24132507), np.float32(0.27196506), np.float32(0.3575959), np.float32(0.3613674), np.float32(0.38833395), np.float32(0.496361), np.float32(0.57862854), np.float32(0.6367238), np.float32(0.6917535), np.float32(0.7288017), np.float32(0.75818074), np.float32(0.8070116), np.float32(0.8427792), np.float32(0.87402034), np.float32(0.88916063), np.float32(0.91568875), np.float32(0.9342502), np.float32(0.94480395), np.float32(0.95066464), np.float32(0.95585585), np.float32(0.95753175), np.float32(0.9655158), np.float32(0.96814394), np.float32(0.96874017), np.float32(0.9704148), np.float32(0.9710815), np.float32(0.970721), np.float32(0.9711574), np.float32(0.9701461), np.float32(0.9695099), np.float32(0.9684815), np.float32(0.96817267), np.float32(0.9696304), np.float32(0.96975887), np.float32(0.96931344), np.float32(0.96686333), np.float32(0.96477556), np.float32(0.9631533), np.float32(0.9650953), np.float32(0.96438116), np.float32(0.9673719), np.float32(0.9679901), np.float32(0.96998256), np.float32(0.97028697), np.float32(0.9699158), np.float32(0.9706362), np.float32(0.972011), np.float32(0.9717773), np.float32(0.9699176), np.float32(0.97099733), np.float32(0.97173756), np.float32(0.97311145), np.float32(0.97329277), np.float32(0.97392976), np.float32(0.97495747), np.float32(0.97562385), np.float32(0.9768763), np.float32(0.97618335), np.float32(0.976699), np.float32(0.9755726), np.float32(0.976345), np.float32(0.9759041), np.float32(0.9758448), np.float32(0.97713554), np.float32(0.97735137), np.float32(0.97764206), np.float32(0.9773237), np.float32(0.97692686), np.float32(0.97693366), np.float32(0.9771568), np.float32(0.9766466), np.float32(0.9766361), np.float32(0.97593033), np.float32(0.9743343), np.float32(0.9749841), np.float32(0.97424614), np.float32(0.9744382), np.float32(0.975319), np.float32(0.9747771), np.float32(0.97480124), np.float32(0.97587276), np.float32(0.97497106), np.float32(0.97491574), np.float32(0.97419196), np.float32(0.97400814), np.float32(0.97374076), np.float32(0.9726035), np.float32(0.9699739), np.float32(0.96672153), np.float32(0.9643222), np.float32(0.9601521), np.float32(0.9597901), np.float32(0.96031976), np.float32(0.9524795), np.float32(0.94865406), np.float32(0.943302), np.float32(0.94022065), np.float32(0.9326071), np.float32(0.93598884), np.float32(0.9296173), np.float32(0.9209174), np.float32(0.91389436), np.float32(0.9144683), np.float32(0.9059462), np.float32(0.90630823), np.float32(0.9049162), np.float32(0.90914136), np.float32(0.8978685), np.float32(0.9108771), np.float32(0.92495334), np.float32(0.9392464), np.float32(0.93778825), np.float32(0.9466409), np.float32(0.94680625), np.float32(0.9469662), np.float32(0.95045084), np.float32(0.9521912), np.float32(0.9566354), np.float32(0.9609872), np.float32(0.9635745), np.float32(0.9650898), np.float32(0.9689493), np.float32(0.9713959), np.float32(0.9740166), np.float32(0.9758031), np.float32(0.9776505), np.float32(0.9773836), np.float32(0.97682106), np.float32(0.9775212), np.float32(0.97852075), np.float32(0.97824347), np.float32(0.9788093), np.float32(0.9794754), np.float32(0.9791495), np.float32(0.9799519), np.float32(0.98074037), np.float32(0.980187), np.float32(0.9802208), np.float32(0.9805406), np.float32(0.98015565), np.float32(0.98031837), np.float32(0.9808295), np.float32(0.9808606), np.float32(0.9805504), np.float32(0.9812785), np.float32(0.98160857), np.float32(0.9824723), np.float32(0.9833119), np.float32(0.983451), np.float32(0.9837155), np.float32(0.98398143), np.float32(0.9834728), np.float32(0.9836559), np.float32(0.98416835), np.float32(0.9844185), np.float32(0.98452765), np.float32(0.9840588), np.float32(0.9837811), np.float32(0.9826455), np.float32(0.9822205), np.float32(0.98204434), np.float32(0.9820457), np.float32(0.982067), np.float32(0.98146147), np.float32(0.982193), np.float32(0.9819748), np.float32(0.98188883), np.float32(0.98144823), np.float32(0.9815996), np.float32(0.9815507), np.float32(0.98143286), np.float32(0.9807617), np.float32(0.98101634), np.float32(0.9811952), np.float32(0.9817686), np.float32(0.98131967), np.float32(0.98084396), np.float32(0.9803257), np.float32(0.9798752), np.float32(0.980438), np.float32(0.9801876), np.float32(0.9800189), np.float32(0.97992295), np.float32(0.9787129), np.float32(0.9786847), np.float32(0.9780061), np.float32(0.97841716), np.float32(0.97764057), np.float32(0.9771383), np.float32(0.9751515), np.float32(0.9744824), np.float32(0.97437197), np.float32(0.9740485), np.float32(0.975727), np.float32(0.9749116), np.float32(0.97411126), np.float32(0.97290456), np.float32(0.9720548), np.float32(0.9708053), np.float32(0.9703287), np.float32(0.9704598), np.float32(0.9688185), np.float32(0.96680397), np.float32(0.96267956), np.float32(0.9563883), np.float32(0.95132816), np.float32(0.9430481), np.float32(0.9444606), np.float32(0.94033307), np.float32(0.939183), np.float32(0.93226624), np.float32(0.9286051), np.float32(0.93617046), np.float32(0.94504726), np.float32(0.9350466), np.float32(0.9425532), np.float32(0.93472457), np.float32(0.92926675), np.float32(0.9216225), np.float32(0.92790794), np.float32(0.931944), np.float32(0.9208594), np.float32(0.91696817), np.float32(0.9072657), np.float32(0.9046015), np.float32(0.8926634), np.float32(0.9096889), np.float32(0.90489966), np.float32(0.9127109), np.float32(0.9270947), np.float32(0.92220324), np.float32(0.9218139), np.float32(0.9295652), np.float32(0.9188285), np.float32(0.9136113), np.float32(0.92160285), np.float32(0.9130803), np.float32(0.9115988), np.float32(0.91967314), np.float32(0.9042501), np.float32(0.90239996), np.float32(0.91903937), np.float32(0.90783423), np.float32(0.9054274), np.float32(0.9106378), np.float32(0.91585606), np.float32(0.9211958), np.float32(0.9281455), np.float32(0.92767346), np.float32(0.93236345), np.float32(0.9439656), np.float32(0.9397731), np.float32(0.93691933), np.float32(0.93467623), np.float32(0.9345064), np.float32(0.9340908), np.float32(0.94050145), np.float32(0.94141316), np.float32(0.93817204), np.float32(0.9422877), np.float32(0.92586714), np.float32(0.9491394), np.float32(0.95935965), np.float32(0.95687014), np.float32(0.95428944), np.float32(0.95031714), np.float32(0.95007735), np.float32(0.9399364), np.float32(0.9439311), np.float32(0.9362665), np.float32(0.92833865), np.float32(0.95395064), np.float32(0.95417786), np.float32(0.9534375), np.float32(0.9566479), np.float32(0.95268124), np.float32(0.9533404), np.float32(0.95925707), np.float32(0.9638327), np.float32(0.9664818), np.float32(0.9678592), np.float32(0.9697062), np.float32(0.96875876), np.float32(0.970273), np.float32(0.96966994), np.float32(0.968726), np.float32(0.966749), np.float32(0.9671898), np.float32(0.9674626), np.float32(0.962719), np.float32(0.96391755), np.float32(0.960916), np.float32(0.96243596), np.float32(0.9621933), np.float32(0.9483816), np.float32(0.95149237), np.float32(0.9483175), np.float32(0.944222), np.float32(0.93913853), np.float32(0.94811344), np.float32(0.953192), np.float32(0.9616052), np.float32(0.96760374), np.float32(0.9699523), np.float32(0.9663621), np.float32(0.96535146), np.float32(0.96956795), np.float32(0.96791226), np.float32(0.95617527), np.float32(0.95915365), np.float32(0.95658284), np.float32(0.9560908), np.float32(0.95960665), np.float32(0.96115917), np.float32(0.9598747), np.float32(0.9607818), np.float32(0.9617992), np.float32(0.9611141), np.float32(0.9579245), np.float32(0.958581), np.float32(0.95973194), np.float32(0.95730096), np.float32(0.95607674), np.float32(0.9539271), np.float32(0.9595518), np.float32(0.95758235), np.float32(0.95233625), np.float32(0.9551783), np.float32(0.9551309), np.float32(0.964212), np.float32(0.96694684), np.float32(0.969922), np.float32(0.9701568), np.float32(0.9710424), np.float32(0.9713163), np.float32(0.9723272), np.float32(0.9715578), np.float32(0.9720814), np.float32(0.97343737), np.float32(0.9734683), np.float32(0.9742512), np.float32(0.9767066), np.float32(0.97780734), np.float32(0.97824943), np.float32(0.97892624), np.float32(0.9790107), np.float32(0.9792662), np.float32(0.97944564), np.float32(0.97901505), np.float32(0.9787323), np.float32(0.97738624), np.float32(0.9767487), np.float32(0.9754562), np.float32(0.9748024), np.float32(0.97320503), np.float32(0.97264546), np.float32(0.9743586), np.float32(0.9734282), np.float32(0.97279775), np.float32(0.97276026), np.float32(0.973502), np.float32(0.97256833), np.float32(0.9713572), np.float32(0.9702178), np.float32(0.9701431), np.float32(0.9686766), np.float32(0.9691209), np.float32(0.96909475), np.float32(0.9703793), np.float32(0.96726334), np.float32(0.96766245), np.float32(0.96727455), np.float32(0.96393317), np.float32(0.96457845), np.float32(0.9654777), np.float32(0.96845055), np.float32(0.9681692), np.float32(0.9680563), np.float32(0.968698), np.float32(0.971265), np.float32(0.9727774), np.float32(0.97150356), np.float32(0.9696972), np.float32(0.9710807), np.float32(0.9711094), np.float32(0.9695942), np.float32(0.9683769), np.float32(0.9671747), np.float32(0.9672747), np.float32(0.9682556), np.float32(0.9662928), np.float32(0.96529293), np.float32(0.9638914), np.float32(0.9642292), np.float32(0.9652003), np.float32(0.969827), np.float32(0.97020143), np.float32(0.97055167), np.float32(0.9693805), np.float32(0.96773684), np.float32(0.96836096), np.float32(0.9678085), np.float32(0.9678956), np.float32(0.97029424), np.float32(0.9694323), np.float32(0.96927893), np.float32(0.96777076), np.float32(0.96637225), np.float32(0.9664296), np.float32(0.9682206), np.float32(0.9671651), np.float32(0.9662833), np.float32(0.96712476), np.float32(0.9669699), np.float32(0.96794987), np.float32(0.9726404), np.float32(0.97156376), np.float32(0.9750852), np.float32(0.9755273)], 'NTDQFDNLDKHTQWGIDFLEKYAKFVKERIEIEQNYAKQLRNLVKKYCPKRSSKDEEPRFTSCIAFFNILNELNDYAGQREVVAEEMGHRVYGELMRYSHDLKTERKMHLQEGRKAQQYLDMCWKQMDNSKKKFERECREAEKAQQSYERLDNDTNATKADVEKAKQQLNLRTHMADENKNEYAAQLQNFNGEQHKHYYIVIPQIYKQLQEMDERRTIKLSECYKGFADSERKVIPIISKCLEGMILAAKSVDEHRDSQLVIDCFKSGFEPPGDFPFEDYSQNIYRTISDGTISTPKQEGMRIDSKTTVGKAKGKLWLFGKKPKVTILKLLLGKLKCEDSEYIEIAIIYFKNTFSLYSTVF': [np.float32(0.65653956), np.float32(0.68659776), np.float32(0.64719236), np.float32(0.6201494), np.float32(0.5939657), np.float32(0.5974289), np.float32(0.594713), np.float32(0.52077824), np.float32(0.52794033), np.float32(0.49905896), np.float32(0.45173794), np.float32(0.39882997), np.float32(0.38709748), np.float32(0.33414188), np.float32(0.3040667), np.float32(0.29989722), np.float32(0.29178622), np.float32(0.2850433), np.float32(0.26952955), np.float32(0.26871863), np.float32(0.2715589), np.float32(0.24438122), np.float32(0.22604766), np.float32(0.22330196), np.float32(0.22090492), np.float32(0.19838299), np.float32(0.21073554), np.float32(0.21686022), np.float32(0.19962634), np.float32(0.19763312), np.float32(0.21399248), np.float32(0.21617962), np.float32(0.19689143), np.float32(0.2003974), np.float32(0.2356281), np.float32(0.23485671), np.float32(0.19926326), np.float32(0.23136525), np.float32(0.2466308), np.float32(0.24837767), np.float32(0.24859183), np.float32(0.25435475), np.float32(0.2833622), np.float32(0.28634453), np.float32(0.32485673), np.float32(0.35193226), np.float32(0.3384982), np.float32(0.35727116), np.float32(0.35964972), np.float32(0.35213575), np.float32(0.304946), np.float32(0.2921969), np.float32(0.29592103), np.float32(0.29320413), np.float32(0.29055753), np.float32(0.27097183), np.float32(0.2936865), np.float32(0.2838247), np.float32(0.25597477), np.float32(0.274974), np.float32(0.27695), np.float32(0.26059622), np.float32(0.23458391), np.float32(0.24336137), np.float32(0.23192914), np.float32(0.22301842), np.float32(0.21235739), np.float32(0.21216859), np.float32(0.20080373), np.float32(0.20223178), np.float32(0.2002713), np.float32(0.20133811), np.float32(0.20236498), np.float32(0.20206152), np.float32(0.21306072), np.float32(0.20155764), np.float32(0.1948195), np.float32(0.20242916), np.float32(0.2139325), np.float32(0.23441221), np.float32(0.20337515), np.float32(0.21286683), np.float32(0.20760769), np.float32(0.20179379), np.float32(0.19283308), np.float32(0.19922842), np.float32(0.20183259), np.float32(0.1762345), np.float32(0.19638957), np.float32(0.1992978), np.float32(0.17471465), np.float32(0.1925389), np.float32(0.19708799), np.float32(0.18871972), np.float32(0.17854002), np.float32(0.19838224), np.float32(0.21167189), np.float32(0.19518508), np.float32(0.20228618), np.float32(0.21198118), np.float32(0.21293828), np.float32(0.21086237), np.float32(0.23370399), np.float32(0.274381), np.float32(0.28172064), np.float32(0.28801298), np.float32(0.29597497), np.float32(0.29288417), np.float32(0.2830757), np.float32(0.29139835), np.float32(0.2875006), np.float32(0.28496137), np.float32(0.24502397), np.float32(0.22391745), np.float32(0.22636835), np.float32(0.21797743), np.float32(0.2281256), np.float32(0.24785574), np.float32(0.23043403), np.float32(0.24641219), np.float32(0.27787784), np.float32(0.2754783), np.float32(0.2591367), np.float32(0.2714462), np.float32(0.27701274), np.float32(0.2990991), np.float32(0.2865906), np.float32(0.27786884), np.float32(0.3151216), np.float32(0.29921618), np.float32(0.2774705), np.float32(0.30328578), np.float32(0.30921212), np.float32(0.31089497), np.float32(0.31873247), np.float32(0.33486667), np.float32(0.33587515), np.float32(0.34696287), np.float32(0.36134362), np.float32(0.3766032), np.float32(0.39126533), np.float32(0.41695777), np.float32(0.45224616), np.float32(0.45122623), np.float32(0.45817116), np.float32(0.4550962), np.float32(0.47849184), np.float32(0.48068863), np.float32(0.47317067), np.float32(0.47819626), np.float32(0.46754354), np.float32(0.43980455), np.float32(0.42923087), np.float32(0.4310114), np.float32(0.437614), np.float32(0.43038023), np.float32(0.44768038), np.float32(0.44748408), np.float32(0.44014904), np.float32(0.44097066), np.float32(0.442512), np.float32(0.41807234), np.float32(0.41668433), np.float32(0.427792), np.float32(0.40945542), np.float32(0.40547267), np.float32(0.4077404), np.float32(0.40143618), np.float32(0.3882157), np.float32(0.39538208), np.float32(0.3948264), np.float32(0.38568482), np.float32(0.36526176), np.float32(0.3596805), np.float32(0.35007566), np.float32(0.30941635), np.float32(0.28347126), np.float32(0.32415974), np.float32(0.31953534), np.float32(0.32149544), np.float32(0.33193555), np.float32(0.35872734), np.float32(0.35155192), np.float32(0.34758696), np.float32(0.3319182), np.float32(0.32487902), np.float32(0.2706228), np.float32(0.21711154), np.float32(0.21622197), np.float32(0.2069291), np.float32(0.19411488), np.float32(0.16759259), np.float32(0.17936815), np.float32(0.16403328), np.float32(0.1403107), np.float32(0.14408222), np.float32(0.14856403), np.float32(0.124435924), np.float32(0.11951793), np.float32(0.13607071), np.float32(0.1216589), np.float32(0.10972196), np.float32(0.11723457), np.float32(0.11734219), np.float32(0.11169484), np.float32(0.09754543), np.float32(0.0936284), np.float32(0.09990132), np.float32(0.08168378), np.float32(0.07674722), np.float32(0.081029065), np.float32(0.083961144), np.float32(0.07697832), np.float32(0.0916127), np.float32(0.11638931), np.float32(0.10639585), np.float32(0.10702099), np.float32(0.13731118), np.float32(0.15133117), np.float32(0.14419799), np.float32(0.15889105), np.float32(0.1803552), np.float32(0.15213665), np.float32(0.13012023), np.float32(0.13410507), np.float32(0.11595398), np.float32(0.093853995), np.float32(0.08274959), np.float32(0.08448161), np.float32(0.07303416), np.float32(0.0677731), np.float32(0.066838704), np.float32(0.070686616), np.float32(0.06516517), np.float32(0.05545997), np.float32(0.05801061), np.float32(0.054811522), np.float32(0.04177329), np.float32(0.043704383), np.float32(0.045923278), np.float32(0.040904474), np.float32(0.03826835), np.float32(0.04320231), np.float32(0.044639386), np.float32(0.04436049), np.float32(0.043250658), np.float32(0.042319316), np.float32(0.046496227), np.float32(0.043813232), np.float32(0.04546051), np.float32(0.04868525), np.float32(0.052364066), np.float32(0.04495674), np.float32(0.04624031), np.float32(0.05037124), np.float32(0.047612928), np.float32(0.051756468), np.float32(0.05724502), np.float32(0.06375662), np.float32(0.07001084), np.float32(0.07921171), np.float32(0.093876325), np.float32(0.0954682), np.float32(0.09341678), np.float32(0.10712138), np.float32(0.10013762), np.float32(0.100231744), np.float32(0.10213221), np.float32(0.09465615), np.float32(0.09191436), np.float32(0.1012532), np.float32(0.095673576), np.float32(0.09463512), np.float32(0.099878885), np.float32(0.12263393), np.float32(0.11700282), np.float32(0.13488917), np.float32(0.16871253), np.float32(0.17068018), np.float32(0.1823299), np.float32(0.19638658), np.float32(0.21141762), np.float32(0.21710385), np.float32(0.21735263), np.float32(0.22069193), np.float32(0.23790404), np.float32(0.26296648), np.float32(0.28337055), np.float32(0.3126621), np.float32(0.321228), np.float32(0.35746467), np.float32(0.4307497), np.float32(0.4506714), np.float32(0.45269692), np.float32(0.50424767), np.float32(0.48834497), np.float32(0.5584615), np.float32(0.60680926), np.float32(0.67464745), np.float32(0.7475466), np.float32(0.7526065), np.float32(0.77158445), np.float32(0.76833296), np.float32(0.74509096), np.float32(0.69969696), np.float32(0.64068073), np.float32(0.66005653), np.float32(0.6136696), np.float32(0.6006233), np.float32(0.58651555), np.float32(0.533846), np.float32(0.49603197), np.float32(0.4170037), np.float32(0.37661284), np.float32(0.28586826), np.float32(0.26545972), np.float32(0.22866727), np.float32(0.20226918), np.float32(0.16198985), np.float32(0.13732105), np.float32(0.1204277), np.float32(0.12277921), np.float32(0.12356269), np.float32(0.10490221), np.float32(0.10437881), np.float32(0.107419536), np.float32(0.12018154), np.float32(0.13416079), np.float32(0.1424492), np.float32(0.15223914), np.float32(0.16150942), np.float32(0.15619953), np.float32(0.15567641), np.float32(0.121972404), np.float32(0.11021604), np.float32(0.10580156), np.float32(0.09638238), np.float32(0.087476276), np.float32(0.11069059), np.float32(0.13762096), np.float32(0.15203562), np.float32(0.15090203), np.float32(0.15878822), np.float32(0.1695702), np.float32(0.17381188), np.float32(0.19026673), np.float32(0.16550373), np.float32(0.15855975), np.float32(0.12755783), np.float32(0.11736219), np.float32(0.104072124), np.float32(0.08550802), np.float32(0.07560308), np.float32(0.061907377), np.float32(0.06943644), np.float32(0.0842585), np.float32(0.07580269), np.float32(0.08695932), np.float32(0.11822514), np.float32(0.14254184), np.float32(0.14267722)], 'MEEAKVEAKDGTISVASAFAGHQQAVQDSDHKFLTQAVEEAYKGVDCGDGGPFGAVIVHKNEVVASCHNMVLKYTDPTAHAEVTAIREACKKLNQIELSECEIYASCEPCPMCFGAIHLSRLKRLVYGAKAEAAIAIGFDDFIADALRGTGVYQKSNLEIKKADGNGAAIAEQVFQNTKENVCDFEVMSPSDEREAVFSLESPELEEDGGAGGGGETDSDEEAVMPEPNDHEYEDLNSPLVTVTAKSSSAATDTVTVALPSGSAVPVSSIPADSDPKWHRTTEIVHLRPPPPLDDSRRLFQRLWTDEDEIELLRGFLDYITTHRGTSSHPPDTAPFYEQIKSKLQLEFNKNQLVEKLRRLKKKYRNVMSKFSSGKEVVFKSSHDQATFDISRKIWNPTGKIIGFEDNNVMEFEETNGNNAHVEVDSENVLEKKVTMSSGSRKRPRSRIGKIDEDKAVSLSDGPVPSVNLNENVSAFGEFGDGRNLGGLIEETVKSCVSPLIKEMMNGTTGMMMAAVGGFPGGGGAHAMGVLSPMLMPSVNPLGFGGGGVGDERWRRQQILELEVYSRRLELVQEQIRATVNELKTMPSGG': [np.float32(0.87257934), np.float32(0.8004431), np.float32(0.7662138), np.float32(0.80918044), np.float32(0.7664032), np.float32(0.6682516), np.float32(0.49308324), np.float32(0.4587962), np.float32(0.47705224), np.float32(0.50448513), np.float32(0.4808721), np.float32(0.47913048), np.float32(0.44552556), np.float32(0.43113878), np.float32(0.36903226), np.float32(0.37349886), np.float32(0.38818464), np.float32(0.37673554), np.float32(0.3488873), np.float32(0.30946365), np.float32(0.3445857), np.float32(0.25659168), np.float32(0.22976339), np.float32(0.21542971), np.float32(0.21611394), np.float32(0.19949405), np.float32(0.19209199), np.float32(0.20718026), np.float32(0.24252915), np.float32(0.19641472), np.float32(0.19099768), np.float32(0.20031926), np.float32(0.18754844), np.float32(0.16350693), np.float32(0.16419595), np.float32(0.16185383), np.float32(0.16215731), np.float32(0.17209662), np.float32(0.19738312), np.float32(0.18167025), np.float32(0.17486878), np.float32(0.16806869), np.float32(0.15378998), np.float32(0.14626525), np.float32(0.12642188), np.float32(0.12329123), np.float32(0.13143647), np.float32(0.14412168), np.float32(0.1511546), np.float32(0.18131204), np.float32(0.19419003), np.float32(0.18898642), np.float32(0.15780644), np.float32(0.14964257), np.float32(0.14331838), np.float32(0.12853903), np.float32(0.115915604), np.float32(0.12226977), np.float32(0.107759245), np.float32(0.09728433), np.float32(0.08208015), np.float32(0.075403295), np.float32(0.066342115), np.float32(0.069114506), np.float32(0.06611024), np.float32(0.07943532), np.float32(0.083218604), np.float32(0.08774749), np.float32(0.09928269), np.float32(0.105625756), np.float32(0.11793525), np.float32(0.12093832), np.float32(0.12896731), np.float32(0.11070888), np.float32(0.083202526), np.float32(0.086183675), np.float32(0.088919945), np.float32(0.08338995), np.float32(0.07631748), np.float32(0.09534461), np.float32(0.10751453), np.float32(0.098014526), np.float32(0.11226611), np.float32(0.12862115), np.float32(0.11793411), np.float32(0.12068928), np.float32(0.11523027), np.float32(0.11440499), np.float32(0.11726373), np.float32(0.10603988), np.float32(0.10266862), np.float32(0.102509946), np.float32(0.09319275), np.float32(0.09086963), np.float32(0.09484688), np.float32(0.09518749), np.float32(0.094760485), np.float32(0.098967165), np.float32(0.099819385), np.float32(0.098914474), np.float32(0.09574985), np.float32(0.096305914), np.float32(0.10096402), np.float32(0.086763345), np.float32(0.0740267), np.float32(0.072388105), np.float32(0.06672322), np.float32(0.053892005), np.float32(0.05395841), np.float32(0.04920777), np.float32(0.04452253), np.float32(0.043436166), np.float32(0.042068087), np.float32(0.045322254), np.float32(0.039295617), np.float32(0.041522615), np.float32(0.044400875), np.float32(0.04510385), np.float32(0.045997635), np.float32(0.044997413), np.float32(0.046165794), np.float32(0.043551125), np.float32(0.042824753), np.float32(0.039911415), np.float32(0.03728163), np.float32(0.036053147), np.float32(0.037877627), np.float32(0.0380878), np.float32(0.037420787), np.float32(0.041600466), np.float32(0.04386898), np.float32(0.04481749), np.float32(0.043208767), np.float32(0.042318814), np.float32(0.047523014), np.float32(0.043848485), np.float32(0.04504806), np.float32(0.05173439), np.float32(0.050159246), np.float32(0.05511832), np.float32(0.050776955), np.float32(0.052582584), np.float32(0.054912712), np.float32(0.06788894), np.float32(0.073311105), np.float32(0.08053608), np.float32(0.09699423), np.float32(0.116083965), np.float32(0.111379646), np.float32(0.14465186), np.float32(0.17216003), np.float32(0.183465), np.float32(0.23485807), np.float32(0.26134732), np.float32(0.28296053), np.float32(0.32960358), np.float32(0.3593434), np.float32(0.38324496), np.float32(0.37448806), np.float32(0.35677347), np.float32(0.32666713), np.float32(0.35796183), np.float32(0.34279495), np.float32(0.32293996), np.float32(0.30241764), np.float32(0.29997382), np.float32(0.30386695), np.float32(0.33072722), np.float32(0.3682923), np.float32(0.40825707), np.float32(0.43580997), np.float32(0.43160912), np.float32(0.46831033), np.float32(0.48907885), np.float32(0.47326767), np.float32(0.48454562), np.float32(0.502233), np.float32(0.4743578), np.float32(0.48697263), np.float32(0.48995107), np.float32(0.51005524), np.float32(0.5301746), np.float32(0.57485443), np.float32(0.6251317), np.float32(0.6699419), np.float32(0.6837192), np.float32(0.7562206), np.float32(0.78251815), np.float32(0.81493354), np.float32(0.8439516), np.float32(0.84746975), np.float32(0.8602618), np.float32(0.8675714), np.float32(0.89702123), np.float32(0.89835835), np.float32(0.90181106), np.float32(0.90249926), np.float32(0.9104684), np.float32(0.91791606), np.float32(0.91847396), np.float32(0.9307455), np.float32(0.9421337), np.float32(0.9573881), np.float32(0.9636963), np.float32(0.96666384), np.float32(0.970415), np.float32(0.97417045), np.float32(0.97566944), np.float32(0.9775983), np.float32(0.9772562), np.float32(0.9780391), np.float32(0.97818404), np.float32(0.9782646), np.float32(0.9785325), np.float32(0.9796966), np.float32(0.98009324), np.float32(0.98020315), np.float32(0.9801174), np.float32(0.9801436), np.float32(0.9804709), np.float32(0.980873), np.float32(0.98069555), np.float32(0.9803469), np.float32(0.978901), np.float32(0.97875535), np.float32(0.97852933), np.float32(0.97713894), np.float32(0.9767774), np.float32(0.97681105), np.float32(0.97617394), np.float32(0.97655654), np.float32(0.9765927), np.float32(0.976489), np.float32(0.9758482), np.float32(0.9760081), np.float32(0.97637296), np.float32(0.975752), np.float32(0.97468466), np.float32(0.9746629), np.float32(0.97539353), np.float32(0.9770732), np.float32(0.9771483), np.float32(0.97876817), np.float32(0.98052603), np.float32(0.98020935), np.float32(0.9802814), np.float32(0.98031425), np.float32(0.97988963), np.float32(0.98015195), np.float32(0.9806855), np.float32(0.9804064), np.float32(0.98111224), np.float32(0.98134834), np.float32(0.9805818), np.float32(0.98026055), np.float32(0.9805351), np.float32(0.9798805), np.float32(0.9799398), np.float32(0.97978336), np.float32(0.97934216), np.float32(0.9788118), np.float32(0.979156), np.float32(0.9780588), np.float32(0.976944), np.float32(0.97550154), np.float32(0.9698555), np.float32(0.9637555), np.float32(0.9574766), np.float32(0.9506195), np.float32(0.94110614), np.float32(0.9340414), np.float32(0.92594635), np.float32(0.9169531), np.float32(0.90414214), np.float32(0.89865994), np.float32(0.85327303), np.float32(0.80759573), np.float32(0.77578455), np.float32(0.74954885), np.float32(0.7643685), np.float32(0.7484665), np.float32(0.6968836), np.float32(0.65377635), np.float32(0.56327695), np.float32(0.45484608), np.float32(0.41495824), np.float32(0.39611986), np.float32(0.37754726), np.float32(0.33723485), np.float32(0.3125224), np.float32(0.34229538), np.float32(0.32467937), np.float32(0.2796496), np.float32(0.28118166), np.float32(0.27703956), np.float32(0.27735722), np.float32(0.25836346), np.float32(0.24714272), np.float32(0.20725326), np.float32(0.21525359), np.float32(0.2005547), np.float32(0.17434835), np.float32(0.15468477), np.float32(0.13616155), np.float32(0.11713483), np.float32(0.10300042), np.float32(0.09463034), np.float32(0.0834095), np.float32(0.082993984), np.float32(0.06756483), np.float32(0.07162716), np.float32(0.07652578), np.float32(0.082263105), np.float32(0.08424242), np.float32(0.08224633), np.float32(0.084581524), np.float32(0.103040025), np.float32(0.11509116), np.float32(0.11827332), np.float32(0.1288871), np.float32(0.13826981), np.float32(0.13248189), np.float32(0.13910694), np.float32(0.138138), np.float32(0.1366809), np.float32(0.14353807), np.float32(0.1563645), np.float32(0.17416379), np.float32(0.18049765), np.float32(0.19246915), np.float32(0.19285676), np.float32(0.20808354), np.float32(0.22321521), np.float32(0.24646437), np.float32(0.23571011), np.float32(0.22861303), np.float32(0.21258342), np.float32(0.20639007), np.float32(0.18788639), np.float32(0.17117657), np.float32(0.15760863), np.float32(0.13683678), np.float32(0.118364744), np.float32(0.11471745), np.float32(0.103675224), np.float32(0.095950164), np.float32(0.09563259), np.float32(0.09668147), np.float32(0.09470276), np.float32(0.09808542), np.float32(0.10243936), np.float32(0.104953215), np.float32(0.109030545), np.float32(0.11923462), np.float32(0.12471418), np.float32(0.1169486), np.float32(0.12635313), np.float32(0.13150078), np.float32(0.14326225), np.float32(0.14634208), np.float32(0.1569201), np.float32(0.17735459), np.float32(0.17731708), np.float32(0.17921057), np.float32(0.18334161), np.float32(0.18997899), np.float32(0.22269139), np.float32(0.26283047), np.float32(0.28739113), np.float32(0.3126921), np.float32(0.33880323), np.float32(0.34694505), np.float32(0.39076585), np.float32(0.43015295), np.float32(0.34206495), np.float32(0.36638305), np.float32(0.35039297), np.float32(0.34783593), np.float32(0.36398074), np.float32(0.38868374), np.float32(0.35237598), np.float32(0.3578175), np.float32(0.2984784), np.float32(0.30830848), np.float32(0.30796948), np.float32(0.28305373), np.float32(0.2681724), np.float32(0.2675955), np.float32(0.3389109), np.float32(0.33087128), np.float32(0.34130427), np.float32(0.36518967), np.float32(0.34480834), np.float32(0.36451992), np.float32(0.3845697), np.float32(0.4896478), np.float32(0.45164934), np.float32(0.46339956), np.float32(0.50522745), np.float32(0.49933782), np.float32(0.41192406), np.float32(0.4493121), np.float32(0.47983488), np.float32(0.56568176), np.float32(0.58956146), np.float32(0.6922157), np.float32(0.72697484), np.float32(0.73304933), np.float32(0.7622011), np.float32(0.77672255), np.float32(0.75680363), np.float32(0.79903233), np.float32(0.809297), np.float32(0.85030925), np.float32(0.868403), np.float32(0.893272), np.float32(0.9044772), np.float32(0.9148848), np.float32(0.9184297), np.float32(0.92976564), np.float32(0.94009495), np.float32(0.9444044), np.float32(0.9489588), np.float32(0.9519851), np.float32(0.9583709), np.float32(0.9599444), np.float32(0.959246), np.float32(0.9623115), np.float32(0.9643627), np.float32(0.96860284), np.float32(0.9695235), np.float32(0.96910214), np.float32(0.9661411), np.float32(0.96487445), np.float32(0.9591103), np.float32(0.9642317), np.float32(0.97164077), np.float32(0.9705913), np.float32(0.96206564), np.float32(0.96643865), np.float32(0.97198796), np.float32(0.97327507), np.float32(0.9724302), np.float32(0.97332126), np.float32(0.97354114), np.float32(0.97400314), np.float32(0.9728037), np.float32(0.97315437), np.float32(0.9716339), np.float32(0.97222173), np.float32(0.9680242), np.float32(0.9666259), np.float32(0.9659532), np.float32(0.9651006), np.float32(0.9648568), np.float32(0.9578433), np.float32(0.94912136), np.float32(0.9393258), np.float32(0.9327246), np.float32(0.93444455), np.float32(0.86009854), np.float32(0.79311055), np.float32(0.62203354), np.float32(0.59950566), np.float32(0.52490926), np.float32(0.41726163), np.float32(0.44394654), np.float32(0.48836297), np.float32(0.47357616), np.float32(0.5690074), np.float32(0.6093762), np.float32(0.64292073), np.float32(0.6660234), np.float32(0.654099), np.float32(0.6179573), np.float32(0.5449544), np.float32(0.53515303), np.float32(0.46362877), np.float32(0.4768832), np.float32(0.48452452), np.float32(0.4229043), np.float32(0.32118797), np.float32(0.30855727), np.float32(0.27577305), np.float32(0.28289476), np.float32(0.30624563), np.float32(0.24757823), np.float32(0.27192682), np.float32(0.2647545), np.float32(0.19091235), np.float32(0.18174335), np.float32(0.22128043), np.float32(0.17604178), np.float32(0.16751172), np.float32(0.16492796), np.float32(0.16528302), np.float32(0.15285176), np.float32(0.1752438), np.float32(0.1672785), np.float32(0.16826639), np.float32(0.15059648), np.float32(0.14849384), np.float32(0.115521505), np.float32(0.070804894), np.float32(0.073509514), np.float32(0.09409294), np.float32(0.06332365), np.float32(0.07243482), np.float32(0.15324903), np.float32(0.66539544), np.float32(0.9273337), np.float32(0.9279329), np.float32(0.94385165), np.float32(0.95788914), np.float32(0.9528939), np.float32(0.96376693), np.float32(0.96441066), np.float32(0.9635268), np.float32(0.9691278), np.float32(0.97691727), np.float32(0.97504425), np.float32(0.97806954), np.float32(0.98220795), np.float32(0.9842518), np.float32(0.9844291), np.float32(0.9864803), np.float32(0.9844803), np.float32(0.98438776), np.float32(0.98362064), np.float32(0.9832144), np.float32(0.98416775), np.float32(0.9833565), np.float32(0.98533916), np.float32(0.9850011), np.float32(0.9845368), np.float32(0.9843562), np.float32(0.98172206), np.float32(0.98220384), np.float32(0.9799222), np.float32(0.97560704), np.float32(0.97277313), np.float32(0.9731322), np.float32(0.95773625), np.float32(0.9585445), np.float32(0.95041317), np.float32(0.94136626), np.float32(0.8908237), np.float32(0.8607), np.float32(0.824967), np.float32(0.81293726), np.float32(0.78543514), np.float32(0.72929007), np.float32(0.56966525), np.float32(0.47865352), np.float32(0.36334315), np.float32(0.34713584), np.float32(0.315672), np.float32(0.28665927), np.float32(0.27607372), np.float32(0.2699718), np.float32(0.23736776), np.float32(0.2170737), np.float32(0.18496433), np.float32(0.18751197), np.float32(0.16513237), np.float32(0.16776136), np.float32(0.18726654), np.float32(0.16693865), np.float32(0.17535575), np.float32(0.19749327), np.float32(0.20871007), np.float32(0.20906624), np.float32(0.20732425), np.float32(0.22642338), np.float32(0.25837633), np.float32(0.28099877), np.float32(0.33884928), np.float32(0.4480623), np.float32(0.5222735), np.float32(0.5156603), np.float32(0.5761934), np.float32(0.6329606), np.float32(0.6379149), np.float32(0.62416834), np.float32(0.6711041), np.float32(0.7137556), np.float32(0.72462076), np.float32(0.7387058), np.float32(0.75730824), np.float32(0.73815894)], 'MERSTNETSCGSGASLTGVQFGKDLGELVKRMDVWSSQVENVLRDSTATTAFIRASAQEDVKEVMGRLTNLDAEDHFIRKVRDAQQEEIIKCEQQTNEIYRTLEDLHEHTTKLFQLKADREALISKSLSDITDKLSLRKQKVKALHEATGWYKRLLSLRCEYSDAVKFIFTNVDPRDPDRVFSFSIRLHKSTGSWTMVDCNPWVGASASFVETLNKNNELSRFVRSMRREFEVLAVRFRFLVK': [np.float32(0.8929487), np.float32(0.9), np.float32(0.90121615), np.float32(0.89871323), np.float32(0.8938446), np.float32(0.9031491), np.float32(0.89720064), np.float32(0.9027989), np.float32(0.9204678), np.float32(0.918835), np.float32(0.8761837), np.float32(0.88041556), np.float32(0.84430486), np.float32(0.78699815), np.float32(0.738979), np.float32(0.6681719), np.float32(0.6118287), np.float32(0.5881707), np.float32(0.5897376), np.float32(0.57873744), np.float32(0.532371), np.float32(0.5324532), np.float32(0.49262282), np.float32(0.4393987), np.float32(0.38107884), np.float32(0.31658083), np.float32(0.335521), np.float32(0.30005902), np.float32(0.2647344), np.float32(0.25838766), np.float32(0.25177002), np.float32(0.22283506), np.float32(0.21690607), np.float32(0.22303073), np.float32(0.22546656), np.float32(0.24057755), np.float32(0.24393138), np.float32(0.25207105), np.float32(0.2709301), np.float32(0.2979803), np.float32(0.29937395), np.float32(0.305253), np.float32(0.28773174), np.float32(0.27271184), np.float32(0.27427828), np.float32(0.25977474), np.float32(0.262749), np.float32(0.28934768), np.float32(0.31565326), np.float32(0.3104425), np.float32(0.33538625), np.float32(0.34363765), np.float32(0.3466089), np.float32(0.3141689), np.float32(0.3261201), np.float32(0.34761322), np.float32(0.3244047), np.float32(0.31745312), np.float32(0.3271877), np.float32(0.31148678), np.float32(0.31522286), np.float32(0.32757944), np.float32(0.35021725), np.float32(0.35423464), np.float32(0.36930653), np.float32(0.35758933), np.float32(0.33345255), np.float32(0.32169646), np.float32(0.34158114), np.float32(0.3463168), np.float32(0.3616189), np.float32(0.37065685), np.float32(0.35683462), np.float32(0.36172467), np.float32(0.36323684), np.float32(0.37251934), np.float32(0.37654826), np.float32(0.40389007), np.float32(0.39853343), np.float32(0.4063896), np.float32(0.42573822), np.float32(0.43579236), np.float32(0.43427444), np.float32(0.44226807), np.float32(0.43526363), np.float32(0.44985402), np.float32(0.46947986), np.float32(0.46989128), np.float32(0.477102), np.float32(0.47009146), np.float32(0.46678042), np.float32(0.4580772), np.float32(0.4346203), np.float32(0.44817874), np.float32(0.42349285), np.float32(0.41317916), np.float32(0.42763796), np.float32(0.43336794), np.float32(0.4126759), np.float32(0.40768686), np.float32(0.38354895), np.float32(0.37019894), np.float32(0.3688364), np.float32(0.33562002), np.float32(0.32613027), np.float32(0.2938233), np.float32(0.27603644), np.float32(0.28163573), np.float32(0.2865409), np.float32(0.27233693), np.float32(0.26392284), np.float32(0.2766745), np.float32(0.28224045), np.float32(0.28169942), np.float32(0.29768094), np.float32(0.32660788), np.float32(0.32539397), np.float32(0.3506361), np.float32(0.3635552), np.float32(0.35257044), np.float32(0.32921943), np.float32(0.34738392), np.float32(0.3509055), np.float32(0.34409672), np.float32(0.34071788), np.float32(0.34395736), np.float32(0.34158432), np.float32(0.341597), np.float32(0.34128585), np.float32(0.3403311), np.float32(0.33194855), np.float32(0.3347386), np.float32(0.33544374), np.float32(0.329405), np.float32(0.3150538), np.float32(0.33695483), np.float32(0.33816752), np.float32(0.3384729), np.float32(0.2881052), np.float32(0.228264), np.float32(0.20480125), np.float32(0.19759312), np.float32(0.18773045), np.float32(0.18796614), np.float32(0.17269075), np.float32(0.16231889), np.float32(0.15366517), np.float32(0.16166207), np.float32(0.15112321), np.float32(0.15431607), np.float32(0.13227618), np.float32(0.12057643), np.float32(0.11866238), np.float32(0.1034338), np.float32(0.09560198), np.float32(0.09439248), np.float32(0.09250286), np.float32(0.08828006), np.float32(0.078000404), np.float32(0.07347171), np.float32(0.07360786), np.float32(0.07300358), np.float32(0.071444295), np.float32(0.08378774), np.float32(0.098829545), np.float32(0.10081551), np.float32(0.10509935), np.float32(0.11289114), np.float32(0.11818398), np.float32(0.12250876), np.float32(0.11870343), np.float32(0.11539995), np.float32(0.12069606), np.float32(0.11174338), np.float32(0.11097451), np.float32(0.1028062), np.float32(0.09817643), np.float32(0.10161688), np.float32(0.11369056), np.float32(0.11643023), np.float32(0.14842807), np.float32(0.1525155), np.float32(0.16475675), np.float32(0.16904649), np.float32(0.173108), np.float32(0.18405457), np.float32(0.1747225), np.float32(0.17717245), np.float32(0.15657245), np.float32(0.1503638), np.float32(0.14220159), np.float32(0.13750848), np.float32(0.122554235), np.float32(0.12535374), np.float32(0.12908354), np.float32(0.119594485), np.float32(0.12402297), np.float32(0.13465697), np.float32(0.14410745), np.float32(0.15261857), np.float32(0.16605054), np.float32(0.1592672), np.float32(0.14226443), np.float32(0.139811), np.float32(0.14596368), np.float32(0.13652208), np.float32(0.14164765), np.float32(0.15043505), np.float32(0.14214256), np.float32(0.14267944), np.float32(0.142309), np.float32(0.14244576), np.float32(0.13791737), np.float32(0.1383666), np.float32(0.1425376), np.float32(0.13890436), np.float32(0.14441337), np.float32(0.14634208), np.float32(0.15161353), np.float32(0.15982713), np.float32(0.17249463), np.float32(0.15977572), np.float32(0.16590762), np.float32(0.1585551), np.float32(0.15137008), np.float32(0.1573665), np.float32(0.1548107), np.float32(0.14817247), np.float32(0.13881996), np.float32(0.12857486), np.float32(0.11990374), np.float32(0.13071285), np.float32(0.14987232), np.float32(0.14600946), np.float32(0.14601529), np.float32(0.16251348), np.float32(0.18421666), np.float32(0.17426483), np.float32(0.18120773), np.float32(0.23428036), np.float32(0.2317452), np.float32(0.22071423), np.float32(0.20287459)], 'MALKHSQSSTGARRAAWRDARRQAGDRDRKKRREKGQAQRRSFWAIWESSGSLESLKKGPEPLGFGEETGRLTLGQSSPAYPARTEKEPMSKTSAPTSSVRGDRPVDLELLASSDPPTSAFRSARITGVSHCARPLPPYFLKQDWGESSSPEKGHLSSGCSEPGSATPRLKWNHPGQLAMRPPSDSGVSVWLKAGHTGLFSLGPAARSCLPQPPSRGPQPPPTPPHGPGAMSELEQLRQEAEQLRNQIRDARKACGDSTLTQITAGLDPVGRIQMRTRRTLRGHLAKIYAMHWGTDSRLLVSASQDGKLIIWDSYTTNKVHAIPLRSSWVMTCAYAPSGNFVACGGLDNICSIYSLKTREGNVRVSRELPGHTGYLSCCRFLDDNQIITSSGDTTCALWDIETGQQTVGFAGHSGDVMSLSLAPDGRTFVSGACDASIKLWDVRDSMCRQTFIGHESDINAVAFFPNGYAFTTGSDDATCRLFDLRADQELLMYSHDNIICGITSVAFSRSGRLLLAGYDDFNCNIWDAMKGDRAGVLAGHDNRVSCLGVTDDGMAVATGSWDSFLKIWN': [np.float32(0.9460026), np.float32(0.948991), np.float32(0.954515), np.float32(0.94975954), np.float32(0.9437355), np.float32(0.93770266), np.float32(0.9294143), np.float32(0.91480726), np.float32(0.91048807), np.float32(0.91176975), np.float32(0.9036771), np.float32(0.8969258), np.float32(0.89783835), np.float32(0.87435544), np.float32(0.870546), np.float32(0.8699926), np.float32(0.86849356), np.float32(0.8525292), np.float32(0.8446976), np.float32(0.8369005), np.float32(0.8347354), np.float32(0.8363584), np.float32(0.8144529), np.float32(0.8171552), np.float32(0.80750614), np.float32(0.79889876), np.float32(0.8037316), np.float32(0.80811375), np.float32(0.8198224), np.float32(0.8205722), np.float32(0.8213494), np.float32(0.82421046), np.float32(0.82240075), np.float32(0.8252466), np.float32(0.830552), np.float32(0.8364692), np.float32(0.8361404), np.float32(0.8524685), np.float32(0.8636371), np.float32(0.86635715), np.float32(0.87536937), np.float32(0.8625651), np.float32(0.8588076), np.float32(0.8440159), np.float32(0.8444977), np.float32(0.84656495), np.float32(0.8709216), np.float32(0.8715072), np.float32(0.889244), np.float32(0.89607596), np.float32(0.9079093), np.float32(0.90869826), np.float32(0.9195014), np.float32(0.92234236), np.float32(0.933693), np.float32(0.94436795), np.float32(0.9535126), np.float32(0.95941174), np.float32(0.96566665), np.float32(0.9737656), np.float32(0.97488225), np.float32(0.97731555), np.float32(0.97696304), np.float32(0.97923183), np.float32(0.98112315), np.float32(0.98228145), np.float32(0.9816612), np.float32(0.98178655), np.float32(0.98209065), np.float32(0.9831262), np.float32(0.9827444), np.float32(0.9832023), np.float32(0.98398155), np.float32(0.98379195), np.float32(0.9838365), np.float32(0.9827304), np.float32(0.9834622), np.float32(0.9825598), np.float32(0.9832997), np.float32(0.9827727), np.float32(0.9828551), np.float32(0.98286724), np.float32(0.9831467), np.float32(0.98264945), np.float32(0.98317254), np.float32(0.98359424), np.float32(0.9830499), np.float32(0.9834436), np.float32(0.98306215), np.float32(0.9837108), np.float32(0.9840082), np.float32(0.98377836), np.float32(0.9838157), np.float32(0.98352194), np.float32(0.98266506), np.float32(0.9823941), np.float32(0.98191833), np.float32(0.9815694), np.float32(0.98133504), np.float32(0.98105776), np.float32(0.9810619), np.float32(0.9802453), np.float32(0.978293), np.float32(0.97825706), np.float32(0.977417), np.float32(0.97773355), np.float32(0.9775309), np.float32(0.97772187), np.float32(0.97700435), np.float32(0.97719246), np.float32(0.9774301), np.float32(0.9770081), np.float32(0.97549766), np.float32(0.9732241), np.float32(0.97278816), np.float32(0.9713429), np.float32(0.9712512), np.float32(0.9707563), np.float32(0.9694192), np.float32(0.97275746), np.float32(0.9725729), np.float32(0.97303885), np.float32(0.9735257), np.float32(0.9744037), np.float32(0.9735508), np.float32(0.9724858), np.float32(0.9725362), np.float32(0.9722214), np.float32(0.97294486), np.float32(0.97330207), np.float32(0.97138375), np.float32(0.97110105), np.float32(0.9686364), np.float32(0.96859676), np.float32(0.9668793), np.float32(0.9688191), np.float32(0.96864927), np.float32(0.9667869), np.float32(0.96535313), np.float32(0.9647029), np.float32(0.9676687), np.float32(0.9693869), np.float32(0.9700875), np.float32(0.97127837), np.float32(0.9732623), np.float32(0.97217584), np.float32(0.97300714), np.float32(0.97406036), np.float32(0.97488064), np.float32(0.9776462), np.float32(0.97728527), np.float32(0.97825855), np.float32(0.97811735), np.float32(0.9784371), np.float32(0.97905034), np.float32(0.9810259), np.float32(0.9810129), np.float32(0.98133034), np.float32(0.9820864), np.float32(0.98163533), np.float32(0.9820139), np.float32(0.98125035), np.float32(0.9810431), np.float32(0.98045737), np.float32(0.9799375), np.float32(0.9800121), np.float32(0.97965574), np.float32(0.97939026), np.float32(0.9794215), np.float32(0.9797489), np.float32(0.9790507), np.float32(0.9776694), np.float32(0.9751163), np.float32(0.9745044), np.float32(0.97269225), np.float32(0.97251904), np.float32(0.96692145), np.float32(0.9647292), np.float32(0.96214616), np.float32(0.9586117), np.float32(0.9519793), np.float32(0.95021003), np.float32(0.95443374), np.float32(0.94716614), np.float32(0.9470668), np.float32(0.9502463), np.float32(0.94345313), np.float32(0.93644285), np.float32(0.94142354), np.float32(0.9319793), np.float32(0.91563946), np.float32(0.92019886), np.float32(0.9080919), np.float32(0.8585787), np.float32(0.8389736), np.float32(0.7961123), np.float32(0.83378917), np.float32(0.8325615), np.float32(0.86058384), np.float32(0.8581973), np.float32(0.853118), np.float32(0.89262503), np.float32(0.91470575), np.float32(0.9313857), np.float32(0.9496905), np.float32(0.95498574), np.float32(0.9582555), np.float32(0.95863175), np.float32(0.958969), np.float32(0.9550786), np.float32(0.96098024), np.float32(0.9647212), np.float32(0.96330506), np.float32(0.9650873), np.float32(0.9685268), np.float32(0.96902597), np.float32(0.9671016), np.float32(0.9682702), np.float32(0.9726386), np.float32(0.96880203), np.float32(0.9601936), np.float32(0.95204246), np.float32(0.9228676), np.float32(0.9077457), np.float32(0.8896391), np.float32(0.8785669), np.float32(0.87002164), np.float32(0.85434645), np.float32(0.8170326), np.float32(0.72277963), np.float32(0.639234), np.float32(0.59321177), np.float32(0.49304962), np.float32(0.43574288), np.float32(0.41154972), np.float32(0.39164755), np.float32(0.3613442), np.float32(0.34135282), np.float32(0.28386736), np.float32(0.2715139), np.float32(0.27841762), np.float32(0.29706302), np.float32(0.32161757), np.float32(0.31895325), np.float32(0.3163771), np.float32(0.3394995), np.float32(0.35757276), np.float32(0.3345871), np.float32(0.31281295), np.float32(0.30822137), np.float32(0.3403643), np.float32(0.30869454), np.float32(0.31543946), np.float32(0.34497747), np.float32(0.3398456), np.float32(0.34603688), np.float32(0.37058958), np.float32(0.36887023), np.float32(0.3794323), np.float32(0.37946472), np.float32(0.3912332), np.float32(0.3502411), np.float32(0.3225785), np.float32(0.38038903), np.float32(0.3614911), np.float32(0.33832678), np.float32(0.28375077), np.float32(0.3319221), np.float32(0.30799446), np.float32(0.27990827), np.float32(0.26877806), np.float32(0.2212694), np.float32(0.23534738), np.float32(0.19696961), np.float32(0.15668198), np.float32(0.16769093), np.float32(0.1512227), np.float32(0.12280268), np.float32(0.10549076), np.float32(0.09471454), np.float32(0.08271521), np.float32(0.072688006), np.float32(0.07073387), np.float32(0.07349425), np.float32(0.06629512), np.float32(0.06371218), np.float32(0.06677848), np.float32(0.064388946), np.float32(0.055326056), np.float32(0.050598722), np.float32(0.040204294), np.float32(0.031238865), np.float32(0.026005505), np.float32(0.027723148), np.float32(0.027679008), np.float32(0.02436251), np.float32(0.026127467), np.float32(0.02361482), np.float32(0.020495096), np.float32(0.019677246), np.float32(0.020220045), np.float32(0.019308845), np.float32(0.022731137), np.float32(0.021768851), np.float32(0.023956042), np.float32(0.025512556), np.float32(0.029344492), np.float32(0.03151315), np.float32(0.02911596), np.float32(0.03063573), np.float32(0.028017966), np.float32(0.02987124), np.float32(0.03596327), np.float32(0.03824188), np.float32(0.043259606), np.float32(0.05193082), np.float32(0.050839853), np.float32(0.044700332), np.float32(0.037658192), np.float32(0.03589674), np.float32(0.035535548), np.float32(0.036838654), np.float32(0.038458493), np.float32(0.04270153), np.float32(0.041954186), np.float32(0.04797376), np.float32(0.05552398), np.float32(0.05826942), np.float32(0.057017), np.float32(0.050415304), np.float32(0.04565267), np.float32(0.03931476), np.float32(0.031867187), np.float32(0.028872645), np.float32(0.023897976), np.float32(0.024554852), np.float32(0.020935256), np.float32(0.019548975), np.float32(0.018473359), np.float32(0.015947586), np.float32(0.014841559), np.float32(0.013987301), np.float32(0.014163535), np.float32(0.01318171), np.float32(0.012792548), np.float32(0.0161431), np.float32(0.01945285), np.float32(0.026124166), np.float32(0.039102633), np.float32(0.040302064), np.float32(0.044467755), np.float32(0.041014772), np.float32(0.0465895), np.float32(0.05079131), np.float32(0.05939202), np.float32(0.06983802), np.float32(0.086520374), np.float32(0.08721023), np.float32(0.09572603), np.float32(0.10029517), np.float32(0.104844645), np.float32(0.11408891), np.float32(0.12307646), np.float32(0.12590404), np.float32(0.115408905), np.float32(0.108028404), np.float32(0.09715301), np.float32(0.08909126), np.float32(0.097590424), np.float32(0.089874424), np.float32(0.08978468), np.float32(0.07767183), np.float32(0.0775376), np.float32(0.0766072), np.float32(0.07825805), np.float32(0.072025426), np.float32(0.0589495), np.float32(0.059132606), np.float32(0.052451093), np.float32(0.048286535), np.float32(0.0491868), np.float32(0.05865005), np.float32(0.05119653), np.float32(0.045048535), np.float32(0.037229676), np.float32(0.027733473), np.float32(0.024769278), np.float32(0.024898397), np.float32(0.023992222), np.float32(0.024840925), np.float32(0.036894646), np.float32(0.050686363), np.float32(0.066312775), np.float32(0.08044589), np.float32(0.09531451), np.float32(0.07786425), np.float32(0.06638131), np.float32(0.057193767), np.float32(0.04947774), np.float32(0.053158436), np.float32(0.05997582), np.float32(0.062043127), np.float32(0.06571768), np.float32(0.06137466), np.float32(0.06461618), np.float32(0.05779294), np.float32(0.05320698), np.float32(0.045979407), np.float32(0.04637456), np.float32(0.04405414), np.float32(0.047014534), np.float32(0.041487247), np.float32(0.049312215), np.float32(0.052512847), np.float32(0.051698133), np.float32(0.05677467), np.float32(0.052534953), np.float32(0.042502142), np.float32(0.035509516), np.float32(0.030031817), np.float32(0.025970133), np.float32(0.02391656), np.float32(0.025259407), np.float32(0.022265282), np.float32(0.023231434), np.float32(0.021376727), np.float32(0.018105887), np.float32(0.018389111), np.float32(0.01635317), np.float32(0.016797014), np.float32(0.01630429), np.float32(0.015155006), np.float32(0.018866135), np.float32(0.023415735), np.float32(0.026678503), np.float32(0.030373208), np.float32(0.029990632), np.float32(0.03094289), np.float32(0.031856645), np.float32(0.030582098), np.float32(0.03161634), np.float32(0.037358206), np.float32(0.043668672), np.float32(0.046992585), np.float32(0.05608525), np.float32(0.06227509), np.float32(0.06544387), np.float32(0.060576804), np.float32(0.058213487), np.float32(0.05501853), np.float32(0.056445513), np.float32(0.05035189), np.float32(0.051793393), np.float32(0.04709729), np.float32(0.045743592), np.float32(0.05583445), np.float32(0.049217932), np.float32(0.043443825), np.float32(0.04292705), np.float32(0.0356616), np.float32(0.037595592), np.float32(0.032801744), np.float32(0.03162301), np.float32(0.02931381), np.float32(0.03358347), np.float32(0.033623282), np.float32(0.03442513), np.float32(0.029909145), np.float32(0.023047123), np.float32(0.027129477), np.float32(0.023258232), np.float32(0.025825687), np.float32(0.02386758), np.float32(0.025050001), np.float32(0.02970379), np.float32(0.035572436), np.float32(0.043758303), np.float32(0.05214272), np.float32(0.057398707), np.float32(0.05218208), np.float32(0.05562912), np.float32(0.054861173), np.float32(0.051614404), np.float32(0.055088826), np.float32(0.059238423), np.float32(0.06405988), np.float32(0.06795667), np.float32(0.06682889), np.float32(0.05457366), np.float32(0.045854278), np.float32(0.040548556), np.float32(0.03682747), np.float32(0.035671875), np.float32(0.029280044), np.float32(0.028928315), np.float32(0.029149102), np.float32(0.02745541), np.float32(0.028447248), np.float32(0.029104061), np.float32(0.03324867), np.float32(0.028097874), np.float32(0.029415635), np.float32(0.026039187), np.float32(0.024896182), np.float32(0.024156362), np.float32(0.022226615), np.float32(0.023449088), np.float32(0.020998577), np.float32(0.01890679), np.float32(0.017096892), np.float32(0.01562567), np.float32(0.017011086), np.float32(0.01665997), np.float32(0.018338375), np.float32(0.021202954), np.float32(0.024408212), np.float32(0.026614506), np.float32(0.029575972), np.float32(0.034173626), np.float32(0.039961334), np.float32(0.047867335), np.float32(0.06043293), np.float32(0.059397444), np.float32(0.056030683), np.float32(0.059726812), np.float32(0.055223305), np.float32(0.054226775), np.float32(0.05973779), np.float32(0.06997985), np.float32(0.07440779), np.float32(0.09387364), np.float32(0.10838556), np.float32(0.116297506), np.float32(0.10366949), np.float32(0.10860191), np.float32(0.112175435), np.float32(0.121718325), np.float32(0.11493295), np.float32(0.11251396), np.float32(0.11639927), np.float32(0.12449801), np.float32(0.16115463), np.float32(0.16077249), np.float32(0.14087169), np.float32(0.11934783), np.float32(0.10094639), np.float32(0.081948146), np.float32(0.08043475), np.float32(0.07687971), np.float32(0.06747705), np.float32(0.0750039), np.float32(0.071934454), np.float32(0.064985126), np.float32(0.058741853), np.float32(0.04174671), np.float32(0.048260894), np.float32(0.046205666), np.float32(0.05802626), np.float32(0.06686336), np.float32(0.075834036), np.float32(0.078535564), np.float32(0.081641585), np.float32(0.0894831), np.float32(0.102859505), np.float32(0.0972508), np.float32(0.07646797), np.float32(0.097218305), np.float32(0.09046299), np.float32(0.09157135), np.float32(0.10717328)], 'MHEMEMESVVARHAKESLELAFWMSQILDTSCDRHTLSLLMALCDRQPWRQPRGPRCPHSRAVLGSSSDSHHRHRNHPRVQRHRRAIHKTCGAISLRPSLTLGFMPPFLRRDHHHLTQLERRRRKVLL': [np.float32(0.61364484), np.float32(0.6295394), np.float32(0.6196311), np.float32(0.614701), np.float32(0.61115223), np.float32(0.58409), np.float32(0.5838289), np.float32(0.55103654), np.float32(0.5037604), np.float32(0.48288062), np.float32(0.4141302), np.float32(0.35870332), np.float32(0.2887513), np.float32(0.25415555), np.float32(0.25753158), np.float32(0.24858494), np.float32(0.23224024), np.float32(0.22915426), np.float32(0.22676626), np.float32(0.22046478), np.float32(0.23735368), np.float32(0.24651209), np.float32(0.26635447), np.float32(0.26344597), np.float32(0.26598585), np.float32(0.25154346), np.float32(0.25662726), np.float32(0.25601244), np.float32(0.25932416), np.float32(0.26204658), np.float32(0.27392185), np.float32(0.2755233), np.float32(0.27313057), np.float32(0.3352603), np.float32(0.36452213), np.float32(0.3835636), np.float32(0.4216946), np.float32(0.47819784), np.float32(0.56238705), np.float32(0.61511177), np.float32(0.6456006), np.float32(0.694813), np.float32(0.7061788), np.float32(0.7577158), np.float32(0.7978227), np.float32(0.8360204), np.float32(0.83574796), np.float32(0.8584545), np.float32(0.8858584), np.float32(0.90996027), np.float32(0.9214927), np.float32(0.9277016), np.float32(0.94291264), np.float32(0.9482844), np.float32(0.9557991), np.float32(0.95924115), np.float32(0.9637862), np.float32(0.9663413), np.float32(0.9681648), np.float32(0.9740806), np.float32(0.97777516), np.float32(0.9795797), np.float32(0.98050904), np.float32(0.98141116), np.float32(0.9823835), np.float32(0.9821353), np.float32(0.9822667), np.float32(0.98280543), np.float32(0.98221534), np.float32(0.98251903), np.float32(0.98147464), np.float32(0.9805402), np.float32(0.98070955), np.float32(0.98045564), np.float32(0.97806406), np.float32(0.976193), np.float32(0.97456384), np.float32(0.97528446), np.float32(0.97357404), np.float32(0.9731066), np.float32(0.9704573), np.float32(0.9674406), np.float32(0.96641344), np.float32(0.9651217), np.float32(0.9617635), np.float32(0.9594476), np.float32(0.9583352), np.float32(0.9577437), np.float32(0.9573759), np.float32(0.9568843), np.float32(0.9609917), np.float32(0.9581548), np.float32(0.9602352), np.float32(0.9594198), np.float32(0.95402455), np.float32(0.9530877), np.float32(0.9457386), np.float32(0.93803155), np.float32(0.93391174), np.float32(0.92911553), np.float32(0.9226112), np.float32(0.9171124), np.float32(0.90975046), np.float32(0.9040516), np.float32(0.90487504), np.float32(0.8975597), np.float32(0.88461095), np.float32(0.8773313), np.float32(0.86585516), np.float32(0.86602634), np.float32(0.8534393), np.float32(0.8552477), np.float32(0.815735), np.float32(0.7975862), np.float32(0.75938344), np.float32(0.7730245), np.float32(0.7914922), np.float32(0.78555495), np.float32(0.7848975), np.float32(0.79104614), np.float32(0.7902186), np.float32(0.78980297), np.float32(0.77371126), np.float32(0.7750351), np.float32(0.7827418), np.float32(0.7699562), np.float32(0.7358033), np.float32(0.71203464)], 'MLCLAGLLLKITRLPPQSHAKIPLELPPSPSASPCGGAGSRRAMAPAFSVSCAPGSSRPLAASPGPSVVVVASSQLPASSRSSERRRAPGLALAAAPGVGGRDGGGRWRAGISSFPFLPPFFTGNKGEKDAEKAMRLKEELLDAIAPLDRGAEATPEDKERVEQIVQQLEAVNQVKEPLKSDLLNGKWELLYTTSTSILQPQRPKYLRPFGKIYQSINADNLRAQNMETWPYFNQVTANLVPLNSRRVAVKFDYFKIFGLGFERRQGKLVRTEDGRPSIQGSIIIML': [np.float32(0.9643787), np.float32(0.9709334), np.float32(0.9765578), np.float32(0.9757912), np.float32(0.9763797), np.float32(0.9787288), np.float32(0.97640175), np.float32(0.9747439), np.float32(0.97557825), np.float32(0.97575605), np.float32(0.9718444), np.float32(0.9705278), np.float32(0.9696424), np.float32(0.9683973), np.float32(0.967068), np.float32(0.9666754), np.float32(0.9650828), np.float32(0.9657412), np.float32(0.96625674), np.float32(0.9646642), np.float32(0.9671173), np.float32(0.9684361), np.float32(0.9703489), np.float32(0.9736283), np.float32(0.9774957), np.float32(0.97824186), np.float32(0.98007625), np.float32(0.98175114), np.float32(0.9807186), np.float32(0.9811453), np.float32(0.980576), np.float32(0.9811287), np.float32(0.981588), np.float32(0.9807576), np.float32(0.9799288), np.float32(0.979685), np.float32(0.97874534), np.float32(0.97650653), np.float32(0.974423), np.float32(0.9724228), np.float32(0.9724099), np.float32(0.9703053), np.float32(0.96964127), np.float32(0.9678702), np.float32(0.9661738), np.float32(0.9656561), np.float32(0.96590716), np.float32(0.9643091), np.float32(0.9617775), np.float32(0.952887), np.float32(0.95148134), np.float32(0.9443012), np.float32(0.95575523), np.float32(0.94876873), np.float32(0.964156), np.float32(0.9602851), np.float32(0.95834744), np.float32(0.96346426), np.float32(0.96600634), np.float32(0.96820134), np.float32(0.9678284), np.float32(0.9701933), np.float32(0.97098494), np.float32(0.9718389), np.float32(0.9722467), np.float32(0.97142756), np.float32(0.9732738), np.float32(0.9742398), np.float32(0.9739207), np.float32(0.97563654), np.float32(0.9774738), np.float32(0.97660565), np.float32(0.97504663), np.float32(0.9753205), np.float32(0.9767169), np.float32(0.97722685), np.float32(0.97589123), np.float32(0.97732896), np.float32(0.97748363), np.float32(0.9783982), np.float32(0.9773028), np.float32(0.9787845), np.float32(0.9791747), np.float32(0.97999007), np.float32(0.97953576), np.float32(0.9799954), np.float32(0.9802541), np.float32(0.98021185), np.float32(0.9796147), np.float32(0.97934806), np.float32(0.9802802), np.float32(0.9810292), np.float32(0.98108023), np.float32(0.9813239), np.float32(0.9811798), np.float32(0.98184615), np.float32(0.98282325), np.float32(0.9821568), np.float32(0.9827114), np.float32(0.9790411), np.float32(0.9773393), np.float32(0.9702937), np.float32(0.9684712), np.float32(0.961168), np.float32(0.9512288), np.float32(0.9334943), np.float32(0.9130094), np.float32(0.9020672), np.float32(0.8785481), np.float32(0.88238746), np.float32(0.8598952), np.float32(0.83150816), np.float32(0.8149482), np.float32(0.8156525), np.float32(0.8554449), np.float32(0.88873094), np.float32(0.8714246), np.float32(0.83661366), np.float32(0.8881476), np.float32(0.8811703), np.float32(0.8530528), np.float32(0.8032082), np.float32(0.7240174), np.float32(0.6503449), np.float32(0.56103), np.float32(0.45801675), np.float32(0.4188513), np.float32(0.35115862), np.float32(0.3053053), np.float32(0.2664335), np.float32(0.23746455), np.float32(0.25592354), np.float32(0.23814543), np.float32(0.21976031), np.float32(0.20159623), np.float32(0.19941646), np.float32(0.19873714), np.float32(0.19329157), np.float32(0.19363071), np.float32(0.19368), np.float32(0.19232556), np.float32(0.19254144), np.float32(0.1915497), np.float32(0.21378453), np.float32(0.22262025), np.float32(0.2922103), np.float32(0.2938897), np.float32(0.31334567), np.float32(0.33497918), np.float32(0.33228478), np.float32(0.3270828), np.float32(0.32880738), np.float32(0.32582644), np.float32(0.31461227), np.float32(0.31443104), np.float32(0.31504297), np.float32(0.31363693), np.float32(0.28978458), np.float32(0.29359066), np.float32(0.2636966), np.float32(0.23479475), np.float32(0.20630501), np.float32(0.19914247), np.float32(0.17984608), np.float32(0.16772075), np.float32(0.1623209), np.float32(0.16459125), np.float32(0.14637873), np.float32(0.15136486), np.float32(0.1404975), np.float32(0.16870221), np.float32(0.14777417), np.float32(0.14033154), np.float32(0.15893853), np.float32(0.18415004), np.float32(0.18257493), np.float32(0.16632071), np.float32(0.18448599), np.float32(0.18678622), np.float32(0.16428027), np.float32(0.15615019), np.float32(0.1573041), np.float32(0.1476891), np.float32(0.14447542), np.float32(0.1458449), np.float32(0.1413193), np.float32(0.13481745), np.float32(0.13180402), np.float32(0.13013238), np.float32(0.13230734), np.float32(0.13590214), np.float32(0.15290987), np.float32(0.16624826), np.float32(0.17983179), np.float32(0.16250947), np.float32(0.18596011), np.float32(0.19152224), np.float32(0.19211914), np.float32(0.19855754), np.float32(0.19078976), np.float32(0.19802359), np.float32(0.19070983), np.float32(0.1807587), np.float32(0.19276355), np.float32(0.2091577), np.float32(0.20809476), np.float32(0.23219307), np.float32(0.23525764), np.float32(0.26436067), np.float32(0.24622002), np.float32(0.28047308), np.float32(0.29133713), np.float32(0.29457542), np.float32(0.29759502), np.float32(0.30596113), np.float32(0.311659), np.float32(0.31226575), np.float32(0.30356252), np.float32(0.31853858), np.float32(0.31380305), np.float32(0.28985474), np.float32(0.2851256), np.float32(0.29579395), np.float32(0.3121351), np.float32(0.29949892), np.float32(0.30507314), np.float32(0.29504225), np.float32(0.28523865), np.float32(0.28609094), np.float32(0.24939755), np.float32(0.2765038), np.float32(0.2881771), np.float32(0.27098474), np.float32(0.25601646), np.float32(0.2528903), np.float32(0.24471925), np.float32(0.23660786), np.float32(0.19883335), np.float32(0.15982956), np.float32(0.14934185), np.float32(0.11320287), np.float32(0.11025597), np.float32(0.10997185), np.float32(0.09797999), np.float32(0.09739116), np.float32(0.094695725), np.float32(0.090338595), np.float32(0.08666965), np.float32(0.09252724), np.float32(0.10344432), np.float32(0.116625704), np.float32(0.11338965), np.float32(0.13142042), np.float32(0.12614752), np.float32(0.14304695), np.float32(0.14911841), np.float32(0.14477697), np.float32(0.12936014), np.float32(0.11787295), np.float32(0.1263238), np.float32(0.14633398), np.float32(0.16259865), np.float32(0.18485487), np.float32(0.22379556), np.float32(0.24293979), np.float32(0.26252553), np.float32(0.27534604), np.float32(0.25272042), np.float32(0.23867476), np.float32(0.25132474), np.float32(0.23433349), np.float32(0.19943899), np.float32(0.230814), np.float32(0.2267843), np.float32(0.25816056), np.float32(0.25533885), np.float32(0.26422763), np.float32(0.22427289), np.float32(0.85855645), np.float32(0.22003484), np.float32(0.20933972), np.float32(0.19680275), np.float32(0.26540402), np.float32(0.3088318), np.float32(0.2536107), np.float32(0.23533295), np.float32(0.2860431)], 'MLVSLAAITNPLAVRCFALCIMIKTIFWIGVQNALLILGVLNLMNRFIYLVSFIGNKGMKDKGVVKVLTETQFLLHVVHIFFCFIGLFWDELFYSILFFDLIYGEETLLNVIRSVTRNVRSLLLTAMLALILVYLFSIVGYLFLKQDFKVSVSPRCTTTSPERLQSLRDKLNSELRNAQVCRQDDGSCNNTDPSSMWSNPANDSINNNTEYTKRISTEEIEEYLCDGPDSIEENHCESLLMCIITTLNEGLRNGGGIGDILRKPSQSEGILFLGRVVYDLLFFFILIIIVLNLIFGVIIDTFADLRSEKQQKDDVLRNTCFICGLERKSFDNKTVSFETHVKEEHNMWHYLYFVVLVKVKDPTEFTGPESYVYNQVKESRLEWFPRMQAMSLSADDEAVENNDVRSLLTQLEGTSNLVKSLSRQLQDLQDQVTEQRRKQQRLNIINPHNHLQQFNK': [np.float32(0.5836456), np.float32(0.58517826), np.float32(0.5553613), np.float32(0.4603825), np.float32(0.39400184), np.float32(0.39222124), np.float32(0.35327327), np.float32(0.3408304), np.float32(0.3348733), np.float32(0.2855126), np.float32(0.28316194), np.float32(0.27563536), np.float32(0.28238264), np.float32(0.23136489), np.float32(0.18916018), np.float32(0.20381345), np.float32(0.23745432), np.float32(0.19244322), np.float32(0.18029496), np.float32(0.17883177), np.float32(0.16730082), np.float32(0.17166373), np.float32(0.16622666), np.float32(0.16336878), np.float32(0.16397561), np.float32(0.16455959), np.float32(0.15905483), np.float32(0.14231761), np.float32(0.14598384), np.float32(0.14384763), np.float32(0.14971139), np.float32(0.14962012), np.float32(0.16575776), np.float32(0.16355976), np.float32(0.14301802), np.float32(0.14215751), np.float32(0.13547327), np.float32(0.11814597), np.float32(0.11956577), np.float32(0.11380183), np.float32(0.10458621), np.float32(0.09888788), np.float32(0.0943072), np.float32(0.09620421), np.float32(0.10094274), np.float32(0.11417427), np.float32(0.13455343), np.float32(0.1435321), np.float32(0.16038653), np.float32(0.17942381), np.float32(0.20465243), np.float32(0.2258437), np.float32(0.23471965), np.float32(0.20470645), np.float32(0.21843679), np.float32(0.2023666), np.float32(0.19090794), np.float32(0.20633978), np.float32(0.21212506), np.float32(0.19484913), np.float32(0.19592305), np.float32(0.19757815), np.float32(0.21415262), np.float32(0.21942613), np.float32(0.23225282), np.float32(0.23810579), np.float32(0.23814678), np.float32(0.221211), np.float32(0.2046113), np.float32(0.17652634), np.float32(0.15402102), np.float32(0.15353765), np.float32(0.15057361), np.float32(0.14355735), np.float32(0.12296015), np.float32(0.10980942), np.float32(0.1239166), np.float32(0.124452434), np.float32(0.11027041), np.float32(0.10488615), np.float32(0.106417045), np.float32(0.114547014), np.float32(0.1057326), np.float32(0.10532499), np.float32(0.1114527), np.float32(0.10892836), np.float32(0.10214415), np.float32(0.10092352), np.float32(0.11446054), np.float32(0.10716001), np.float32(0.116792396), np.float32(0.12379444), np.float32(0.14248142), np.float32(0.13324964), np.float32(0.14110824), np.float32(0.16335216), np.float32(0.15724994), np.float32(0.14271677), np.float32(0.15325502), np.float32(0.16810594), np.float32(0.16815718), np.float32(0.14714463), np.float32(0.14932938), np.float32(0.13133688), np.float32(0.1082889), np.float32(0.11567283), np.float32(0.12264199), np.float32(0.13415669), np.float32(0.15068531), np.float32(0.16567872), np.float32(0.16478175), np.float32(0.18100584), np.float32(0.198377), np.float32(0.20534632), np.float32(0.19753665), np.float32(0.17954916), np.float32(0.19977197), np.float32(0.17659068), np.float32(0.15301849), np.float32(0.15609598), np.float32(0.16030352), np.float32(0.1393122), np.float32(0.121693194), np.float32(0.12600346), np.float32(0.116480514), np.float32(0.09601516), np.float32(0.08983686), np.float32(0.087692924), np.float32(0.07749724), np.float32(0.06457883), np.float32(0.06758518), np.float32(0.06623545), np.float32(0.061181527), np.float32(0.06982323), np.float32(0.081122), np.float32(0.09203657), np.float32(0.09781817), np.float32(0.11160564), np.float32(0.12268053), np.float32(0.12957376), np.float32(0.14122121), np.float32(0.17748263), np.float32(0.19656062), np.float32(0.21576455), np.float32(0.24147698), np.float32(0.25817263), np.float32(0.32380018), np.float32(0.40037736), np.float32(0.45457855), np.float32(0.514708), np.float32(0.5509041), np.float32(0.58448344), np.float32(0.61326337), np.float32(0.62394226), np.float32(0.6134964), np.float32(0.56526285), np.float32(0.53211385), np.float32(0.48271808), np.float32(0.5097082), np.float32(0.46945348), np.float32(0.49194956), np.float32(0.5036102), np.float32(0.54152924), np.float32(0.56692785), np.float32(0.60403264), np.float32(0.64041233), np.float32(0.6390745), np.float32(0.6479465), np.float32(0.66641784), np.float32(0.6077449), np.float32(0.6334822), np.float32(0.6346054), np.float32(0.6589389), np.float32(0.6919845), np.float32(0.6759968), np.float32(0.6840921), np.float32(0.700298), np.float32(0.73809695), np.float32(0.7897752), np.float32(0.8496569), np.float32(0.8933367), np.float32(0.91179055), np.float32(0.9255227), np.float32(0.93792856), np.float32(0.94977933), np.float32(0.9561517), np.float32(0.9483566), np.float32(0.9626455), np.float32(0.9536064), np.float32(0.94368047), np.float32(0.9619061), np.float32(0.9516554), np.float32(0.9418087), np.float32(0.9464643), np.float32(0.9319934), np.float32(0.9352768), np.float32(0.9261388), np.float32(0.9289176), np.float32(0.9303005), np.float32(0.93092954), np.float32(0.9091138), np.float32(0.90082145), np.float32(0.8920899), np.float32(0.8551095), np.float32(0.810328), np.float32(0.8108539), np.float32(0.81393), np.float32(0.7999259), np.float32(0.72277653), np.float32(0.6796996), np.float32(0.6495355), np.float32(0.5621198), np.float32(0.50270176), np.float32(0.4729099), np.float32(0.45925447), np.float32(0.42115977), np.float32(0.40714496), np.float32(0.44173437), np.float32(0.41026324), np.float32(0.3979365), np.float32(0.41206416), np.float32(0.440575), np.float32(0.4650551), np.float32(0.40837073), np.float32(0.30373564), np.float32(0.30273885), np.float32(0.28687498), np.float32(0.26710665), np.float32(0.24944064), np.float32(0.26622507), np.float32(0.2982315), np.float32(0.34213114), np.float32(0.32799372), np.float32(0.29503143), np.float32(0.23765868), np.float32(0.24084057), np.float32(0.18510555), np.float32(0.18922332), np.float32(0.26010644), np.float32(0.27547666), np.float32(0.2642637), np.float32(0.23822372), np.float32(0.25417528), np.float32(0.2532364), np.float32(0.25000054), np.float32(0.23951198), np.float32(0.23705895), np.float32(0.22928663), np.float32(0.22667322), np.float32(0.22660552), np.float32(0.2488544), np.float32(0.3499828), np.float32(0.44904262), np.float32(0.5263885), np.float32(0.5766271), np.float32(0.51470095), np.float32(0.51647544), np.float32(0.5544513), np.float32(0.5619518), np.float32(0.575482), np.float32(0.6068664), np.float32(0.5990215), np.float32(0.59148407), np.float32(0.5607113), np.float32(0.51743585), np.float32(0.49972132), np.float32(0.44721025), np.float32(0.3937952), np.float32(0.38812092), np.float32(0.3793755), np.float32(0.3548696), np.float32(0.3479944), np.float32(0.39149863), np.float32(0.38063663), np.float32(0.38853204), np.float32(0.37347105), np.float32(0.37403178), np.float32(0.36697468), np.float32(0.34888577), np.float32(0.36468473), np.float32(0.36854085), np.float32(0.36451805), np.float32(0.32674655), np.float32(0.32488582), np.float32(0.30873778), np.float32(0.35317904), np.float32(0.43510336), np.float32(0.3316186), np.float32(0.31074882), np.float32(0.29320642), np.float32(0.37496388), np.float32(0.29355624), np.float32(0.24826008), np.float32(0.28303534), np.float32(0.3670757), np.float32(0.3937039), np.float32(0.33070037), np.float32(0.39286378), np.float32(0.40369657), np.float32(0.338204), np.float32(0.31981575), np.float32(0.35401627), np.float32(0.3896978), np.float32(0.40009683), np.float32(0.41404572), np.float32(0.41496286), np.float32(0.4055822), np.float32(0.40695405), np.float32(0.3846803), np.float32(0.3308964), np.float32(0.30075148), np.float32(0.2596322), np.float32(0.24565096), np.float32(0.24615443), np.float32(0.25294137), np.float32(0.2844208), np.float32(0.3105402), np.float32(0.32733297), np.float32(0.30387038), np.float32(0.29569635), np.float32(0.2731585), np.float32(0.2659918), np.float32(0.26366502), np.float32(0.23978846), np.float32(0.21685731), np.float32(0.18549246), np.float32(0.18052982), np.float32(0.1880977), np.float32(0.18372738), np.float32(0.174852), np.float32(0.1823321), np.float32(0.1870419), np.float32(0.19055502), np.float32(0.19485457), np.float32(0.21666764), np.float32(0.22768074), np.float32(0.23362821), np.float32(0.24117196), np.float32(0.2437762), np.float32(0.24784367), np.float32(0.21013333), np.float32(0.15433562), np.float32(0.14047661), np.float32(0.09808968), np.float32(0.07948644), np.float32(0.05817376), np.float32(0.053988717), np.float32(0.04758248), np.float32(0.046329778), np.float32(0.043340534), np.float32(0.04460865), np.float32(0.052050777), np.float32(0.055092946), np.float32(0.05263077), np.float32(0.05410688), np.float32(0.059689067), np.float32(0.060517445), np.float32(0.06181559), np.float32(0.06429622), np.float32(0.07064118), np.float32(0.07385967), np.float32(0.078713305), np.float32(0.09161662), np.float32(0.10937599), np.float32(0.11809381), np.float32(0.12516487), np.float32(0.15231615), np.float32(0.17176242), np.float32(0.17713319), np.float32(0.17273824), np.float32(0.1752933), np.float32(0.19855861), np.float32(0.15290037), np.float32(0.14929062), np.float32(0.15261987), np.float32(0.12744123), np.float32(0.113553986), np.float32(0.11716925), np.float32(0.10538549), np.float32(0.098054186), np.float32(0.09685084), np.float32(0.10194198), np.float32(0.096728876), np.float32(0.10669376), np.float32(0.120615676), np.float32(0.14992043), np.float32(0.16076143), np.float32(0.16765194), np.float32(0.18006098), np.float32(0.18528154), np.float32(0.19846824), np.float32(0.21915312), np.float32(0.19968028), np.float32(0.2401298), np.float32(0.23334175), np.float32(0.21475776), np.float32(0.23871697), np.float32(0.27490792), np.float32(0.30808726), np.float32(0.32147914), np.float32(0.34958172), np.float32(0.34977496), np.float32(0.35209996), np.float32(0.3583559), np.float32(0.35687172), np.float32(0.3497743), np.float32(0.26688212), np.float32(0.29539573), np.float32(0.281865), np.float32(0.25050467), np.float32(0.20905496), np.float32(0.21336645), np.float32(0.21077186), np.float32(0.19441941), np.float32(0.19731739), np.float32(0.20174012), np.float32(0.20153262), np.float32(0.19951217), np.float32(0.19743048), np.float32(0.20623265), np.float32(0.21633844), np.float32(0.22092438), np.float32(0.23097074), np.float32(0.2807111), np.float32(0.27087635), np.float32(0.25880527), np.float32(0.28683782), np.float32(0.29126102), np.float32(0.2988042), np.float32(0.32844603), np.float32(0.35226282), np.float32(0.36556715), np.float32(0.39125854), np.float32(0.39864513), np.float32(0.42930132), np.float32(0.42348424), np.float32(0.4495951), np.float32(0.5274419), np.float32(0.52997625), np.float32(0.5816963), np.float32(0.62732416), np.float32(0.67913723), np.float32(0.69665074), np.float32(0.72966564), np.float32(0.7518968), np.float32(0.75443876), np.float32(0.7650587), np.float32(0.77424294), np.float32(0.77454907), np.float32(0.76990604), np.float32(0.7692693), np.float32(0.7781435), np.float32(0.7821028), np.float32(0.7837443), np.float32(0.8055322), np.float32(0.8128863)], 'MFTFDHVACETISQEKLFRVVGLPMVENCMTGYNGCLFAYGQTGSGKTYTMTGELSKLDNELSKDSGLTPRIFEYLFARIKEEEERRRDDKLKYVCKCSFLEIYNEQITDLLEPSSTNLQIREDIKKGVYVENLMECYVSSVKDVMMLLLQGVANRKMAATNMNSESSRSHSVFTCVIESRWERDSMTHLRFGRLNLVDLAGSERQKSSGAEGERLKEAANINRSLSTLGLVIMTLVDVANGKNRHVPYRDSRLTFLLQDSLGGNSKTTIVANVSPSICSSSETLSTLKFAQRAKLIQNNAKVNEDASGDVMALQKQIEDLKDQLTCLKKQQTVPGLPSFQLLKPGYDNEFSTLGGADNQSATDLDLLKQKVTHLEDVLVGSLRREKAAETELRKHECEIKRLNRLVNLMESDTRHLGTVVKLRDEKIRRLDLLADNLISSDGFLMDENAAMFQEIQILREQINDNSQLTQFALENKRLIEQVRTLEKFCKQGEREMLLTEISLLRNHFLHILEQKYAGPPKNIEAQGDVTIKELETCRKELDACLENNVLLAREVNKLRCELKQYEKCSTDKVAPEVEESSVVPGTSQMQHDQARWCGSYLASIDAGKQFMDVGITTDITESLELNPPSEIYSENHESPSHLHFSDRERCNLMDSTKLPEYGGVNENAAKVFEYDETSLYHQNEILHSSEQLLLDELAHIQSINGGLKEKIIIMAEESNKLSEIIVAKDVEIATLSEEWESAIVDLTSFLTDGCRSLDDAYQNIDNMINSFPYNNHSVSEHVEKAMKVSIEKEKIISRLQTELQAAQRMGREVKEKLHILRGATLAITEAQLLDNDESQEALKLLDLMSQNDCIVQDLKGNVKKKSCSLSEEAEEFTCHKFHLPDDAGTVSERTQNIDGSEANQANTHFQPKLEDVLHLVEEKSNKVLALFSNFEEAQETMEEAEIMVSSLLKTNEELKLERDNCRQEVESLLAERTSLINDLQELEASNSCTAQRHDKLHEQVNECVVEMENLATIIKESLYQIQRVTPVELFAFCSEIINFSQDLRRWICESRSYLANMGALLEDKGNSPAEQIHCTNSNTRAGVSQQVDSCSCQLGGTDAEFCQGKYVVVGGKENMLQEICLQNRNCQPACSIDYASLRREFNRKSDVAEGLSFDLKLLQESTSQAKDMKDKTNEITNALISVQRELEKKTSAMESMLKHQRALEGELAENGAALIILRSELEHSESFSSELLKENNDLRVMLEEEIMITSETKAMLEDKSKVIEGLENQILLFNSSEEGHLMSHIKELNDNIKGICIDKGNLEDEILKLTDKLGMAVALAEENEAASIEARQAAELSKIYAEEKEEEVRILERSVEELESTITVLEEEVCNLKEEVRSYQIHKQSEAEQAQEMFIVESTSKCDAMEQMCPGRCQLEKRLKAEIVAHQDARKKIECLTMEANCKDEEIRQYKEHIAELVLHSEAQSLLYQEKYQEMEHMVSKQKFGLHESNSETVHTKSEKPSGRTRGSGSPFRCISSIVQQMNSEKDQEISLARQRIEELEDLVCNKQKEICLLTSRLAAVDSMTHDIIRELLGVKLDMTNYANLLDQEELQKLLIASQQQIEQSKAKDVELDTLKEQFGHLILERDSLLDDMDQRKADLLENQLLVEQLEQREQMLEAQNEMLQMEKDNLQQRIMEMDEKIELLVGSNQTIAETTFQMGGNHRSAGSEFSRRLAQSDMLLSHARHEHSRIQAAKPSRTHRGRHQ': [np.float32(0.22860935), np.float32(0.18370792), np.float32(0.18018004), np.float32(0.1947839), np.float32(0.20431383), np.float32(0.20631501), np.float32(0.21029156), np.float32(0.20954634), np.float32(0.20742145), np.float32(0.1993761), np.float32(0.19605531), np.float32(0.18735917), np.float32(0.18508627), np.float32(0.16973229), np.float32(0.16477938), np.float32(0.175992), np.float32(0.17104165), np.float32(0.15077657), np.float32(0.14056422), np.float32(0.1440547), np.float32(0.13120355), np.float32(0.11938654), np.float32(0.10874519), np.float32(0.09433085), np.float32(0.085405864), np.float32(0.077592805), np.float32(0.06958933), np.float32(0.065385565), np.float32(0.056549586), np.float32(0.05375163), np.float32(0.060241386), np.float32(0.060238976), np.float32(0.06998508), np.float32(0.08659001), np.float32(0.09563247), np.float32(0.10482074), np.float32(0.104633525), np.float32(0.1015241), np.float32(0.11253324), np.float32(0.08556747), np.float32(0.07961791), np.float32(0.1022567), np.float32(0.1142831), np.float32(0.11673751), np.float32(0.12948854), np.float32(0.15478092), np.float32(0.14796866), np.float32(0.15421492), np.float32(0.18183605), np.float32(0.22309022), np.float32(0.23643634), np.float32(0.24742903), np.float32(0.2652962), np.float32(0.26881865), np.float32(0.2543931), np.float32(0.2575576), np.float32(0.21311143), np.float32(0.2047111), np.float32(0.20263983), np.float32(0.20445813), np.float32(0.1815687), np.float32(0.16299392), np.float32(0.15694048), np.float32(0.16465402), np.float32(0.15253916), np.float32(0.14704753), np.float32(0.147184), np.float32(0.15152302), np.float32(0.14015968), np.float32(0.13081877), np.float32(0.14300522), np.float32(0.14878172), np.float32(0.14025246), np.float32(0.13929299), np.float32(0.15755913), np.float32(0.15102457), np.float32(0.13885184), np.float32(0.14229025), np.float32(0.13092877), np.float32(0.11460025), np.float32(0.10066135), np.float32(0.105644986), np.float32(0.105628155), np.float32(0.089680076), np.float32(0.09397922), np.float32(0.107662775), np.float32(0.10131881), np.float32(0.096739165), np.float32(0.104048476), np.float32(0.10762105), np.float32(0.11010723), np.float32(0.111704886), np.float32(0.12242031), np.float32(0.11805579), np.float32(0.11766577), np.float32(0.11890701), np.float32(0.10503161), np.float32(0.09441103), np.float32(0.095507465), np.float32(0.08346253), np.float32(0.0754658), np.float32(0.080194645), np.float32(0.07781647), np.float32(0.08031317), np.float32(0.092214055), np.float32(0.092084356), np.float32(0.09727437), np.float32(0.10673607), np.float32(0.1190303), np.float32(0.11401645), np.float32(0.121296726), np.float32(0.13658994), np.float32(0.14624524), np.float32(0.14078325), np.float32(0.15212004), np.float32(0.16812904), np.float32(0.16788915), np.float32(0.1816018), np.float32(0.17930947), np.float32(0.17298722), np.float32(0.19217333), np.float32(0.18691373), np.float32(0.15245412), np.float32(0.15976445), np.float32(0.15687129), np.float32(0.14586943), np.float32(0.13733089), np.float32(0.13776125), np.float32(0.12803389), np.float32(0.10762075), np.float32(0.0890643), np.float32(0.093051), np.float32(0.08416268), np.float32(0.0754918), np.float32(0.065393865), np.float32(0.060568042), np.float32(0.0524296), np.float32(0.047214776), np.float32(0.039882008), np.float32(0.035980966), np.float32(0.038531777), np.float32(0.03488681), np.float32(0.03502389), np.float32(0.03940634), np.float32(0.041642), np.float32(0.048809085), np.float32(0.05070259), np.float32(0.052822024), np.float32(0.05181698), np.float32(0.06966615), np.float32(0.10629561), np.float32(0.12680645), np.float32(0.14698403), np.float32(0.1686621), np.float32(0.18469834), np.float32(0.17852227), np.float32(0.18699607), np.float32(0.24291568), np.float32(0.29329547), np.float32(0.29007143), np.float32(0.25881717), np.float32(0.27984357), np.float32(0.28368255), np.float32(0.26386374), np.float32(0.25810167), np.float32(0.2712074), np.float32(0.24364172), np.float32(0.195711), np.float32(0.19447236), np.float32(0.16583347), np.float32(0.16907562), np.float32(0.1829717), np.float32(0.187035), np.float32(0.17420714), np.float32(0.13511541), np.float32(0.109560266), np.float32(0.08496768), np.float32(0.07675426), np.float32(0.06333178), np.float32(0.060508024), np.float32(0.05367752), np.float32(0.049378168), np.float32(0.05362341), np.float32(0.051871397), np.float32(0.05404092), np.float32(0.0567294), np.float32(0.05643914), np.float32(0.05978884), np.float32(0.06397881), np.float32(0.065526895), np.float32(0.07074559), np.float32(0.072730616), np.float32(0.09344265), np.float32(0.10313493), np.float32(0.11989886), np.float32(0.13156462), np.float32(0.1319182), np.float32(0.1670879), np.float32(0.17542176), np.float32(0.19529146), np.float32(0.21805848), np.float32(0.25806835), np.float32(0.27028334), np.float32(0.3053533), np.float32(0.32349154), np.float32(0.33829483), np.float32(0.32084998), np.float32(0.3411487), np.float32(0.34280944), np.float32(0.36825845), np.float32(0.38975474), np.float32(0.36115307), np.float32(0.39245427), np.float32(0.3862465), np.float32(0.355118), np.float32(0.34417433), np.float32(0.29784387), np.float32(0.20481794), np.float32(0.18416394), np.float32(0.14029594), np.float32(0.10449682), np.float32(0.07740643), np.float32(0.07289515), np.float32(0.062093154), np.float32(0.057774298), np.float32(0.05018575), np.float32(0.043744117), np.float32(0.038828485), np.float32(0.03741603), np.float32(0.035509024), np.float32(0.033191297), np.float32(0.042746823), np.float32(0.047573544), np.float32(0.047821727), np.float32(0.053752013), np.float32(0.047348082), np.float32(0.04772732), np.float32(0.048275348), np.float32(0.051558446), np.float32(0.053824153), np.float32(0.055566203), np.float32(0.05799773), np.float32(0.05519814), np.float32(0.058200516), np.float32(0.06327102), np.float32(0.060605086), np.float32(0.05995949), np.float32(0.07333999), np.float32(0.08610931), np.float32(0.092042744), np.float32(0.099450625), np.float32(0.11515441), np.float32(0.122654), np.float32(0.12102488), np.float32(0.13082929), np.float32(0.1303907), np.float32(0.101966456), np.float32(0.09403227), np.float32(0.07524635), np.float32(0.06922717), np.float32(0.06714589), np.float32(0.07099672), np.float32(0.052104954), np.float32(0.046453975), np.float32(0.048772138), np.float32(0.049140178), np.float32(0.05083565), np.float32(0.049238864), np.float32(0.050252095), np.float32(0.06370113), np.float32(0.10478632), np.float32(0.11187959), np.float32(0.10684594), np.float32(0.09215714), np.float32(0.10910976), np.float32(0.09893532), np.float32(0.080075875), np.float32(0.07191196), np.float32(0.06342657), np.float32(0.05309348), np.float32(0.06179875), np.float32(0.0715588), np.float32(0.07928447), np.float32(0.0878661), np.float32(0.091672815), np.float32(0.08796765), np.float32(0.09695343), np.float32(0.10931585), np.float32(0.10812077), np.float32(0.11916848), np.float32(0.14045243), np.float32(0.14948985), np.float32(0.1554692), np.float32(0.16939582), np.float32(0.17874545), np.float32(0.16414538), np.float32(0.17699936), np.float32(0.1911848), np.float32(0.20154743), np.float32(0.19069555), np.float32(0.22433743), np.float32(0.21645884), np.float32(0.20572028), np.float32(0.23264827), np.float32(0.21838763), np.float32(0.24562015), np.float32(0.28977203), np.float32(0.26586753), np.float32(0.2846627), np.float32(0.27469316), np.float32(0.24867144), np.float32(0.22618327), np.float32(0.21212219), np.float32(0.19207305), np.float32(0.1649554), np.float32(0.16964641), np.float32(0.16866858), np.float32(0.16785744), np.float32(0.17627889), np.float32(0.18363751), np.float32(0.18549548), np.float32(0.1872844), np.float32(0.2007892), np.float32(0.24306104), np.float32(0.28683755), np.float32(0.31668264), np.float32(0.35570288), np.float32(0.35387704), np.float32(0.41012868), np.float32(0.4717862), np.float32(0.49959287), np.float32(0.5071974), np.float32(0.5684445), np.float32(0.583064), np.float32(0.64253616), np.float32(0.6634492), np.float32(0.71679026), np.float32(0.7196104), np.float32(0.76181877), np.float32(0.7724122), np.float32(0.8183428), np.float32(0.8177499), np.float32(0.8483768), np.float32(0.8485899), np.float32(0.84144276), np.float32(0.84807396), np.float32(0.85343194), np.float32(0.8581871), np.float32(0.8578128), np.float32(0.8615797), np.float32(0.8436991), np.float32(0.855935), np.float32(0.8025772), np.float32(0.75476396), np.float32(0.77594596), np.float32(0.7620868), np.float32(0.72894394), np.float32(0.7340044), np.float32(0.6988836), np.float32(0.66643417), np.float32(0.65357786), np.float32(0.6486297), np.float32(0.62845325), np.float32(0.61447126), np.float32(0.57750374), np.float32(0.5369456), np.float32(0.54790384), np.float32(0.47145006), np.float32(0.43929806), np.float32(0.42234465), np.float32(0.41968682), np.float32(0.38779473), np.float32(0.39697838), np.float32(0.39283875), np.float32(0.38400805), np.float32(0.38039598), np.float32(0.39134565), np.float32(0.37083685), np.float32(0.370362), np.float32(0.36461195), np.float32(0.37815067), np.float32(0.38674614), np.float32(0.3993976), np.float32(0.40944582), np.float32(0.40056407), np.float32(0.41086212), np.float32(0.41638058), np.float32(0.42088), np.float32(0.4161668), np.float32(0.41657922), np.float32(0.42648476), np.float32(0.42447117), np.float32(0.4187353), np.float32(0.43794262), np.float32(0.44017994), np.float32(0.4437067), np.float32(0.45416528), np.float32(0.45479706), np.float32(0.4728924), np.float32(0.47453427), np.float32(0.47781903), np.float32(0.48787355), np.float32(0.49163836), np.float32(0.51297265), np.float32(0.4841754), np.float32(0.47240904), np.float32(0.4731349), np.float32(0.47643316), np.float32(0.49334636), np.float32(0.4784001), np.float32(0.4983993), np.float32(0.48756292), np.float32(0.4530527), np.float32(0.4336185), np.float32(0.40170842), np.float32(0.3881977), np.float32(0.3811855), np.float32(0.3521278), np.float32(0.31312466), np.float32(0.30200315), np.float32(0.34076783), np.float32(0.38888553), np.float32(0.33088785), np.float32(0.36779955), np.float32(0.3695426), np.float32(0.41204175), np.float32(0.4440963), np.float32(0.41088587), np.float32(0.43907735), np.float32(0.46714017), np.float32(0.4476126), np.float32(0.44562835), np.float32(0.4459291), np.float32(0.428358), np.float32(0.42838925), np.float32(0.43800145), np.float32(0.43552953), np.float32(0.42041552), np.float32(0.38725838), np.float32(0.37607503), np.float32(0.36002165), np.float32(0.34689352), np.float32(0.37318346), np.float32(0.35697854), np.float32(0.3070695), np.float32(0.3283358), np.float32(0.33698946), np.float32(0.3622049), np.float32(0.3035462), np.float32(0.30926323), np.float32(0.30151016), np.float32(0.29368323), np.float32(0.2996838), np.float32(0.3286724), np.float32(0.33923844), np.float32(0.34172344), np.float32(0.3683226), np.float32(0.35283718), np.float32(0.35418034), np.float32(0.37842253), np.float32(0.37255958), np.float32(0.38103837), np.float32(0.38254762), np.float32(0.35467544), np.float32(0.34892902), np.float32(0.36213025), np.float32(0.3616812), np.float32(0.3411541), np.float32(0.34931853), np.float32(0.32271335), np.float32(0.30429783), np.float32(0.27142507), np.float32(0.29655734), np.float32(0.33694974), np.float32(0.25916153), np.float32(0.25097445), np.float32(0.2681931), np.float32(0.23698229), np.float32(0.23640372), np.float32(0.23480558), np.float32(0.2259868), np.float32(0.23581305), np.float32(0.23279811), np.float32(0.23430797), np.float32(0.22742945), np.float32(0.20922524), np.float32(0.19046244), np.float32(0.18415053), np.float32(0.17878276), np.float32(0.16857159), np.float32(0.14221665), np.float32(0.1544983), np.float32(0.16004643), np.float32(0.13451368), np.float32(0.13583972), np.float32(0.14680153), np.float32(0.13216823), np.float32(0.12102337), np.float32(0.12412168), np.float32(0.11737162), np.float32(0.105997816), np.float32(0.12345321), np.float32(0.12101261), np.float32(0.12643015), np.float32(0.10704716), np.float32(0.10864296), np.float32(0.12638709), np.float32(0.12413962), np.float32(0.1342153), np.float32(0.16246371), np.float32(0.17528874), np.float32(0.17952262), np.float32(0.2059404), np.float32(0.24426264), np.float32(0.27787477), np.float32(0.25380266), np.float32(0.29868022), np.float32(0.33054897), np.float32(0.31573927), np.float32(0.33121184), np.float32(0.33124077), np.float32(0.37805763), np.float32(0.3768268), np.float32(0.36795214), np.float32(0.38804832), np.float32(0.4150652), np.float32(0.38870707), np.float32(0.38268653), np.float32(0.40382662), np.float32(0.39461607), np.float32(0.37157366), np.float32(0.36186275), np.float32(0.35958657), np.float32(0.34836972), np.float32(0.27405474), np.float32(0.2162325), np.float32(0.26263198), np.float32(0.20773235), np.float32(0.19642466), np.float32(0.18005125), np.float32(0.18912385), np.float32(0.15436673), np.float32(0.16299021), np.float32(0.17860222), np.float32(0.16467029), np.float32(0.16474435), np.float32(0.16992287), np.float32(0.17601918), np.float32(0.17195699), np.float32(0.1582101), np.float32(0.15006968), np.float32(0.12997884), np.float32(0.1315053), np.float32(0.12672205), np.float32(0.14474835), np.float32(0.15962848), np.float32(0.16657594), np.float32(0.179001), np.float32(0.19050047), np.float32(0.20877646), np.float32(0.22807984), np.float32(0.28287414), np.float32(0.35596025), np.float32(0.37280363), np.float32(0.4108531), np.float32(0.480677), np.float32(0.44386888), np.float32(0.5221671), np.float32(0.64220965), np.float32(0.71496326), np.float32(0.7341001), np.float32(0.7984713), np.float32(0.82732785), np.float32(0.8708536), np.float32(0.890745), np.float32(0.91720134), np.float32(0.9206938), np.float32(0.93614686), np.float32(0.94305426), np.float32(0.9428135), np.float32(0.9498796), np.float32(0.96183664), np.float32(0.9613004), np.float32(0.954936), np.float32(0.9571017), np.float32(0.9575125), np.float32(0.9441637), np.float32(0.93547004), np.float32(0.9026769), np.float32(0.8633932), np.float32(0.80880487), np.float32(0.7930313), np.float32(0.73401624), np.float32(0.66376984), np.float32(0.6942486), np.float32(0.69427705), np.float32(0.68127596), np.float32(0.60326946), np.float32(0.60142356), np.float32(0.42679548), np.float32(0.44457442), np.float32(0.43679586), np.float32(0.61766016), np.float32(0.63004583), np.float32(0.65448064), np.float32(0.54911214), np.float32(0.6379478), np.float32(0.71384805), np.float32(0.76553696), np.float32(0.7455688), np.float32(0.83877355), np.float32(0.8466163), np.float32(0.8910204), np.float32(0.8921623), np.float32(0.9011762), np.float32(0.90415204), np.float32(0.89637893), np.float32(0.8988178), np.float32(0.8906826), np.float32(0.90405715), np.float32(0.91994685), np.float32(0.9238659), np.float32(0.92965686), np.float32(0.9387858), np.float32(0.94605917), np.float32(0.94876605), np.float32(0.95302683), np.float32(0.9555773), np.float32(0.9512721), np.float32(0.95260596), np.float32(0.9568403), np.float32(0.9582346), np.float32(0.9581874), np.float32(0.960202), np.float32(0.9553616), np.float32(0.942338), np.float32(0.941368), np.float32(0.9510092), np.float32(0.94894177), np.float32(0.9563678), np.float32(0.94790816), np.float32(0.95324755), np.float32(0.9588116), np.float32(0.9572955), np.float32(0.9547753), np.float32(0.9531345), np.float32(0.9579515), np.float32(0.95620984), np.float32(0.9569566), np.float32(0.9590492), np.float32(0.952494), np.float32(0.9532078), np.float32(0.9570518), np.float32(0.9617056), np.float32(0.96305335), np.float32(0.9634703), np.float32(0.96157926), np.float32(0.95518416), np.float32(0.96004695), np.float32(0.96371365), np.float32(0.9644556), np.float32(0.9651132), np.float32(0.9629139), np.float32(0.9612562), np.float32(0.953034), np.float32(0.94837713), np.float32(0.9369676), np.float32(0.9376691), np.float32(0.93065834), np.float32(0.92054296), np.float32(0.8789563), np.float32(0.84866494), np.float32(0.83054817), np.float32(0.8178283), np.float32(0.7520869), np.float32(0.7314782), np.float32(0.6979261), np.float32(0.6737137), np.float32(0.62248814), np.float32(0.59918), np.float32(0.61686313), np.float32(0.6059257), np.float32(0.52794164), np.float32(0.4877785), np.float32(0.44127363), np.float32(0.42709053), np.float32(0.40058836), np.float32(0.39891583), np.float32(0.39331514), np.float32(0.38135916), np.float32(0.3744243), np.float32(0.4042534), np.float32(0.39140955), np.float32(0.39377835), np.float32(0.4248422), np.float32(0.43365705), np.float32(0.45306662), np.float32(0.4642384), np.float32(0.45886728), np.float32(0.44611), np.float32(0.44844598), np.float32(0.4207074), np.float32(0.4404466), np.float32(0.4223065), np.float32(0.35127681), np.float32(0.39566162), np.float32(0.4338134), np.float32(0.4812405), np.float32(0.46662712), np.float32(0.46722656), np.float32(0.47370476), np.float32(0.47374305), np.float32(0.43978027), np.float32(0.43641278), np.float32(0.47380474), np.float32(0.4358029), np.float32(0.4489933), np.float32(0.4491942), np.float32(0.4596708), np.float32(0.46679538), np.float32(0.510795), np.float32(0.5147516), np.float32(0.4763218), np.float32(0.47157118), np.float32(0.46950898), np.float32(0.44416836), np.float32(0.45410794), np.float32(0.48340166), np.float32(0.42931676), np.float32(0.4076218), np.float32(0.40756148), np.float32(0.42343834), np.float32(0.42940798), np.float32(0.3969468), np.float32(0.4327924), np.float32(0.41228148), np.float32(0.36691508), np.float32(0.34187502), np.float32(0.34257573), np.float32(0.31199107), np.float32(0.33604714), np.float32(0.32336414), np.float32(0.32186618), np.float32(0.28418648), np.float32(0.25151727), np.float32(0.2678478), np.float32(0.25319493), np.float32(0.22714834), np.float32(0.23093382), np.float32(0.24618806), np.float32(0.2121964), np.float32(0.19947775), np.float32(0.19832075), np.float32(0.19965614), np.float32(0.19139151), np.float32(0.20066082), np.float32(0.20290376), np.float32(0.1935038), np.float32(0.1909704), np.float32(0.20200278), np.float32(0.20598274), np.float32(0.19481172), np.float32(0.20493142), np.float32(0.21660411), np.float32(0.22471918), np.float32(0.21916626), np.float32(0.21945313), np.float32(0.21656059), np.float32(0.20170717), np.float32(0.2159815), np.float32(0.25038993), np.float32(0.23993608), np.float32(0.26142243), np.float32(0.28550237), np.float32(0.2842932), np.float32(0.29592717), np.float32(0.29682153), np.float32(0.33187053), np.float32(0.32957155), np.float32(0.32966962), np.float32(0.35307717), np.float32(0.38078347), np.float32(0.37700966), np.float32(0.4035089), np.float32(0.41200167), np.float32(0.3927539), np.float32(0.36914882), np.float32(0.37040728), np.float32(0.3322688), np.float32(0.30816177), np.float32(0.30697432), np.float32(0.30371377), np.float32(0.28716537), np.float32(0.28709766), np.float32(0.28756994), np.float32(0.29740605), np.float32(0.29073343), np.float32(0.30739832), np.float32(0.2924167), np.float32(0.29193053), np.float32(0.3090235), np.float32(0.332427), np.float32(0.32040927), np.float32(0.34727788), np.float32(0.37143427), np.float32(0.40401983), np.float32(0.3747214), np.float32(0.35888785), np.float32(0.40209505), np.float32(0.38090378), np.float32(0.37343222), np.float32(0.39389113), np.float32(0.39860043), np.float32(0.42811817), np.float32(0.44203612), np.float32(0.43480694), np.float32(0.43512338), np.float32(0.4541167), np.float32(0.42713898), np.float32(0.45119473), np.float32(0.47337905), np.float32(0.46827158), np.float32(0.45891026), np.float32(0.4682854), np.float32(0.49205762), np.float32(0.49080652), np.float32(0.51098275), np.float32(0.52762544), np.float32(0.5340211), np.float32(0.51916033), np.float32(0.5015123), np.float32(0.46410865), np.float32(0.45615023), np.float32(0.43111682), np.float32(0.4092992), np.float32(0.4123463), np.float32(0.4225606), np.float32(0.4094729), np.float32(0.36615714), np.float32(0.36832458), np.float32(0.3720833), np.float32(0.37520978), np.float32(0.37838385), np.float32(0.37359166), np.float32(0.35517925), np.float32(0.37172842), np.float32(0.37949997), np.float32(0.37048304), np.float32(0.36705303), np.float32(0.34985307), np.float32(0.3099446), np.float32(0.3117157), np.float32(0.30929697), np.float32(0.30420142), np.float32(0.32706812), np.float32(0.35276705), np.float32(0.33959925), np.float32(0.34052524), np.float32(0.36637795), np.float32(0.3675818), np.float32(0.40210283), np.float32(0.44122246), np.float32(0.4434146), np.float32(0.44639066), np.float32(0.48398125), np.float32(0.4939019), np.float32(0.4855548), np.float32(0.536685), np.float32(0.6110392), np.float32(0.67129886), np.float32(0.73195), np.float32(0.7529034), np.float32(0.751626), np.float32(0.793735), np.float32(0.840314), np.float32(0.83552146), np.float32(0.8530831), np.float32(0.84869105), np.float32(0.87108165), np.float32(0.8946918), np.float32(0.90511525), np.float32(0.92963564), np.float32(0.940719), np.float32(0.9427459), np.float32(0.9434209), np.float32(0.95154136), np.float32(0.9540251), np.float32(0.95862496), np.float32(0.9593026), np.float32(0.9632732), np.float32(0.96516377), np.float32(0.962917), np.float32(0.960071), np.float32(0.959995), np.float32(0.9566505), np.float32(0.9531565), np.float32(0.9554763), np.float32(0.95143235), np.float32(0.9432854), np.float32(0.92493284), np.float32(0.9141099), np.float32(0.89983505), np.float32(0.8966651), np.float32(0.88928306), np.float32(0.8827198), np.float32(0.85890275), np.float32(0.8208171), np.float32(0.8143713), np.float32(0.8136661), np.float32(0.7986353), np.float32(0.7908221), np.float32(0.77997315), np.float32(0.74685645), np.float32(0.7223957), np.float32(0.6872544), np.float32(0.68242496), np.float32(0.6437115), np.float32(0.6091553), np.float32(0.5724303), np.float32(0.58299875), np.float32(0.54753566), np.float32(0.49792746), np.float32(0.57171917), np.float32(0.5931159), np.float32(0.5884705), np.float32(0.58712274), np.float32(0.5760513), np.float32(0.52015835), np.float32(0.5029097), np.float32(0.547409), np.float32(0.56899685), np.float32(0.5845571), np.float32(0.5889128), np.float32(0.5941186), np.float32(0.59810466), np.float32(0.5974709), np.float32(0.6074759), np.float32(0.6011952), np.float32(0.60035), np.float32(0.5934626), np.float32(0.59524524), np.float32(0.5944532), np.float32(0.5951008), np.float32(0.5829488), np.float32(0.5862513), np.float32(0.5871223), np.float32(0.5916498), np.float32(0.5898185), np.float32(0.5744484), np.float32(0.5756294), np.float32(0.5893013), np.float32(0.5935634), np.float32(0.58830094), np.float32(0.59023684), np.float32(0.588742), np.float32(0.58203083), np.float32(0.5790249), np.float32(0.58380395), np.float32(0.57646096), np.float32(0.5739428), np.float32(0.57436085), np.float32(0.5609196), np.float32(0.5607125), np.float32(0.5760684), np.float32(0.57352436), np.float32(0.5762563), np.float32(0.5773774), np.float32(0.57959306), np.float32(0.57890797), np.float32(0.5724992), np.float32(0.5697245), np.float32(0.5642103), np.float32(0.54712313), np.float32(0.5389748), np.float32(0.5571818), np.float32(0.5399101), np.float32(0.56214774), np.float32(0.5682436), np.float32(0.5872179), np.float32(0.59198886), np.float32(0.57661754), np.float32(0.58576703), np.float32(0.63356936), np.float32(0.630538), np.float32(0.6623639), np.float32(0.67829937), np.float32(0.694962), np.float32(0.72396034), np.float32(0.7334998), np.float32(0.7703992), np.float32(0.77788246), np.float32(0.78893507), np.float32(0.80626947), np.float32(0.8214435), np.float32(0.81265265), np.float32(0.8398517), np.float32(0.8426233), np.float32(0.8414631), np.float32(0.84357154), np.float32(0.84169596), np.float32(0.42538843), np.float32(0.4051654), np.float32(0.3937859), np.float32(0.3785679), np.float32(0.36534765), np.float32(0.36223602), np.float32(0.37767726), np.float32(0.36429653), np.float32(0.29939696), np.float32(0.2739909), np.float32(0.23445468), np.float32(0.19731332), np.float32(0.18616347), np.float32(0.20162655), np.float32(0.19676629), np.float32(0.20032673), np.float32(0.18483037), np.float32(0.18953566), np.float32(0.17874314), np.float32(0.14530754), np.float32(0.16920315), np.float32(0.15458365), np.float32(0.13948731), np.float32(0.13975365), np.float32(0.15557039), np.float32(0.12890975), np.float32(0.106681526), np.float32(0.12572105), np.float32(0.13123964), np.float32(0.10800441), np.float32(0.09729975), np.float32(0.11568252), np.float32(0.10094706), np.float32(0.086532265), np.float32(0.093480766), np.float32(0.10492363), np.float32(0.091287464), np.float32(0.07978753), np.float32(0.08505478), np.float32(0.06902587), np.float32(0.05575379), np.float32(0.05920656), np.float32(0.064549394), np.float32(0.058220714), np.float32(0.059327483), np.float32(0.0594766), np.float32(0.05976056), np.float32(0.055336382), np.float32(0.0617297), np.float32(0.067775965), np.float32(0.070578784), np.float32(0.06949376), np.float32(0.069433816), np.float32(0.07008177), np.float32(0.07401084), np.float32(0.07860428), np.float32(0.09067232), np.float32(0.11412866), np.float32(0.12532933), np.float32(0.14592107), np.float32(0.1467865), np.float32(0.15388303), np.float32(0.15526706), np.float32(0.16311541), np.float32(0.18629159), np.float32(0.1948783), np.float32(0.20884399), np.float32(0.21668595), np.float32(0.29311946), np.float32(0.31306985), np.float32(0.3967428), np.float32(0.4390675), np.float32(0.4583783), np.float32(0.47341368), np.float32(0.53043556), np.float32(0.5475585), np.float32(0.55819625), np.float32(0.59920555), np.float32(0.66722506), np.float32(0.698909), np.float32(0.7116141), np.float32(0.64817935), np.float32(0.61295605), np.float32(0.5834983), np.float32(0.5661763), np.float32(0.5319592), np.float32(0.5105103), np.float32(0.4925035), np.float32(0.49404258), np.float32(0.48237315), np.float32(0.4483238), np.float32(0.41707012), np.float32(0.418847), np.float32(0.3961968), np.float32(0.35425866), np.float32(0.32470343), np.float32(0.29212326), np.float32(0.2726551), np.float32(0.24184225), np.float32(0.21475951), np.float32(0.20561862), np.float32(0.16347301), np.float32(0.13012606), np.float32(0.10876051), np.float32(0.11024604), np.float32(0.11204816), np.float32(0.11027137), np.float32(0.1354563), np.float32(0.12930796), np.float32(0.13052231), np.float32(0.120395176), np.float32(0.12637065), np.float32(0.10719799), np.float32(0.08902935), np.float32(0.08338325), np.float32(0.08735862), np.float32(0.091739655), np.float32(0.09691791), np.float32(0.11057907), np.float32(0.115213305), np.float32(0.10730753), np.float32(0.109177545), np.float32(0.10986198), np.float32(0.10356428), np.float32(0.105213314), np.float32(0.11080353), np.float32(0.1231424), np.float32(0.123918466), np.float32(0.12670521), np.float32(0.121672496), np.float32(0.11115019), np.float32(0.10518367), np.float32(0.11332001), np.float32(0.12123012), np.float32(0.12376004), np.float32(0.13048118), np.float32(0.14972797), np.float32(0.1777124), np.float32(0.17555644), np.float32(0.17962842), np.float32(0.18832418), np.float32(0.1878749), np.float32(0.18688135), np.float32(0.1896973), np.float32(0.17685923), np.float32(0.16948119), np.float32(0.17090607), np.float32(0.17567994), np.float32(0.18075024), np.float32(0.18114166), np.float32(0.18798463), np.float32(0.19606702), np.float32(0.21445298), np.float32(0.25127882), np.float32(0.2728736), np.float32(0.27347073), np.float32(0.27699628), np.float32(0.28766522), np.float32(0.3055144), np.float32(0.3220629), np.float32(0.35614535), np.float32(0.3379427), np.float32(0.40094543), np.float32(0.41978118), np.float32(0.46991232), np.float32(0.4759652), np.float32(0.43412086), np.float32(0.4314091), np.float32(0.407341), np.float32(0.4033938), np.float32(0.4374325), np.float32(0.45038313), np.float32(0.4393939), np.float32(0.43124628), np.float32(0.43302944), np.float32(0.42715612), np.float32(0.41447708), np.float32(0.4125818), np.float32(0.40898243), np.float32(0.40693033), np.float32(0.4020625), np.float32(0.41676155), np.float32(0.41847703), np.float32(0.42655575), np.float32(0.41817), np.float32(0.44136), np.float32(0.44978786), np.float32(0.44285953), np.float32(0.4221889), np.float32(0.42239723), np.float32(0.41271275), np.float32(0.44829595), np.float32(0.4531691), np.float32(0.44631994), np.float32(0.46898657), np.float32(0.47947812), np.float32(0.48757082), np.float32(0.5040124), np.float32(0.5082659), np.float32(0.5128789), np.float32(0.5232404), np.float32(0.51841927), np.float32(0.5230133), np.float32(0.5116139), np.float32(0.5104574), np.float32(0.50312924), np.float32(0.50371534), np.float32(0.5079778), np.float32(0.51671517), np.float32(0.51259977), np.float32(0.5036461), np.float32(0.52417785), np.float32(0.51476693), np.float32(0.51817983), np.float32(0.5220004), np.float32(0.5221038), np.float32(0.51800305), np.float32(0.53606164), np.float32(0.5553813), np.float32(0.5724008), np.float32(0.5813003), np.float32(0.5876924), np.float32(0.5972829), np.float32(0.60450804), np.float32(0.6019829), np.float32(0.6067054), np.float32(0.6055814), np.float32(0.5904218), np.float32(0.5684348), np.float32(0.56275785), np.float32(0.5791552), np.float32(0.55045336), np.float32(0.5578258), np.float32(0.5577684), np.float32(0.54557216), np.float32(0.5316609), np.float32(0.5292212), np.float32(0.52786595), np.float32(0.525253), np.float32(0.5302346), np.float32(0.52700657), np.float32(0.5482223), np.float32(0.57398427), np.float32(0.57513237), np.float32(0.58730274), np.float32(0.5793258), np.float32(0.5917973), np.float32(0.5887846), np.float32(0.5916798), np.float32(0.5975753), np.float32(0.60173625), np.float32(0.5862028), np.float32(0.57127696), np.float32(0.5661877), np.float32(0.5628874), np.float32(0.55476606), np.float32(0.5566179), np.float32(0.5493092), np.float32(0.55003285), np.float32(0.51564825), np.float32(0.508512), np.float32(0.51711285), np.float32(0.5139931), np.float32(0.49057335), np.float32(0.50293577), np.float32(0.50124764), np.float32(0.48527), np.float32(0.47702843), np.float32(0.47616237), np.float32(0.47077405), np.float32(0.48707554), np.float32(0.5051052), np.float32(0.52794236), np.float32(0.5244376), np.float32(0.5438635), np.float32(0.5331608), np.float32(0.54682183), np.float32(0.5751176), np.float32(0.5679443), np.float32(0.55423766), np.float32(0.56485826), np.float32(0.5484567), np.float32(0.55469865), np.float32(0.5282979), np.float32(0.5269747), np.float32(0.51853627), np.float32(0.48070648), np.float32(0.48585886), np.float32(0.46865836), np.float32(0.4441541), np.float32(0.43811414), np.float32(0.43197086), np.float32(0.43598872), np.float32(0.45143846), np.float32(0.46274418), np.float32(0.4542485), np.float32(0.44185564), np.float32(0.40536553), np.float32(0.40411088), np.float32(0.40043643), np.float32(0.39437097), np.float32(0.41114932), np.float32(0.458766), np.float32(0.43443555), np.float32(0.5037125), np.float32(0.58413196), np.float32(0.59336716), np.float32(0.5774986), np.float32(0.5883868), np.float32(0.59987426), np.float32(0.5701737), np.float32(0.53910136), np.float32(0.5603854), np.float32(0.5596096), np.float32(0.5618618), np.float32(0.5600169), np.float32(0.5646974), np.float32(0.5768929), np.float32(0.5881204), np.float32(0.59799564), np.float32(0.5891245), np.float32(0.5838951), np.float32(0.5839232), np.float32(0.58553416), np.float32(0.5949366), np.float32(0.58903295), np.float32(0.5972515), np.float32(0.60643595), np.float32(0.593752), np.float32(0.58499116), np.float32(0.58421886), np.float32(0.58698314), np.float32(0.5843094), np.float32(0.5880977), np.float32(0.58895797), np.float32(0.591983), np.float32(0.5899274), np.float32(0.5905085), np.float32(0.5885285), np.float32(0.5873965), np.float32(0.5840421), np.float32(0.58098227), np.float32(0.58407795), np.float32(0.5832447), np.float32(0.57431483), np.float32(0.5827366), np.float32(0.5865919), np.float32(0.5794172), np.float32(0.58283544), np.float32(0.5967352), np.float32(0.6068132), np.float32(0.5958451), np.float32(0.60042083), np.float32(0.6079866), np.float32(0.6037523), np.float32(0.59070396), np.float32(0.59476894), np.float32(0.5950455), np.float32(0.58430016), np.float32(0.55250394), np.float32(0.57253724), np.float32(0.5234012), np.float32(0.4753166), np.float32(0.45554), np.float32(0.45137775), np.float32(0.4269657), np.float32(0.43357542), np.float32(0.414203), np.float32(0.43203542), np.float32(0.40203577), np.float32(0.43508434), np.float32(0.45488608), np.float32(0.47064325), np.float32(0.46895862), np.float32(0.4915617), np.float32(0.50160706), np.float32(0.4988245), np.float32(0.510907), np.float32(0.5259871), np.float32(0.5452776), np.float32(0.5337205), np.float32(0.5388321), np.float32(0.54636306), np.float32(0.5201802), np.float32(0.49443802), np.float32(0.5099435), np.float32(0.49981785), np.float32(0.51129377), np.float32(0.5126), np.float32(0.5374007), np.float32(0.52733004), np.float32(0.52760994), np.float32(0.5250026), np.float32(0.5233264), np.float32(0.50033355), np.float32(0.488718), np.float32(0.5146109), np.float32(0.53563434), np.float32(0.5147516), np.float32(0.5144838), np.float32(0.52562684), np.float32(0.5133921), np.float32(0.5031674), np.float32(0.51041156), np.float32(0.5572042), np.float32(0.56112415), np.float32(0.5559987), np.float32(0.58825684), np.float32(0.58507454), np.float32(0.569801), np.float32(0.5731983), np.float32(0.5935781), np.float32(0.5962246), np.float32(0.60172236), np.float32(0.6052668), np.float32(0.58502805), np.float32(0.58641714), np.float32(0.5844267), np.float32(0.5856271), np.float32(0.5611119), np.float32(0.52371675), np.float32(0.5267487), np.float32(0.5376725), np.float32(0.52078724), np.float32(0.47813407), np.float32(0.4808103), np.float32(0.48868668), np.float32(0.432588), np.float32(0.44146395), np.float32(0.4508168), np.float32(0.48392615), np.float32(0.46850708), np.float32(0.49502346), np.float32(0.49266425), np.float32(0.49816307), np.float32(0.4985948), np.float32(0.47152993), np.float32(0.48344287), np.float32(0.49856675), np.float32(0.50207895), np.float32(0.516032), np.float32(0.50776875), np.float32(0.50073767), np.float32(0.51349515), np.float32(0.5054456), np.float32(0.5043473), np.float32(0.52969426), np.float32(0.507559), np.float32(0.4681389), np.float32(0.4790448), np.float32(0.4983635), np.float32(0.51291645), np.float32(0.5099492), np.float32(0.51792365), np.float32(0.5003476), np.float32(0.49907088), np.float32(0.4968456), np.float32(0.49899185), np.float32(0.4929577), np.float32(0.49071598), np.float32(0.48957226), np.float32(0.4736031), np.float32(0.46233663), np.float32(0.47107947), np.float32(0.46932977), np.float32(0.44621205), np.float32(0.42644542), np.float32(0.44555262), np.float32(0.43307218), np.float32(0.4111149), np.float32(0.4278246), np.float32(0.42151836), np.float32(0.4313994), np.float32(0.40676725), np.float32(0.4412649), np.float32(0.45649967), np.float32(0.46404642), np.float32(0.47935742), np.float32(0.49363065), np.float32(0.5377038), np.float32(0.5983907), np.float32(0.6338), np.float32(0.6620492), np.float32(0.69455415), np.float32(0.72302395), np.float32(0.7626359), np.float32(0.77668226), np.float32(0.80288863), np.float32(0.8230137), np.float32(0.8441082), np.float32(0.86201435), np.float32(0.85402745), np.float32(0.886365), np.float32(0.89592445), np.float32(0.9130886), np.float32(0.9265514), np.float32(0.9426444), np.float32(0.9488008), np.float32(0.95575064), np.float32(0.9626923), np.float32(0.964825), np.float32(0.9659064), np.float32(0.96903145), np.float32(0.9680539), np.float32(0.96644276), np.float32(0.96629804), np.float32(0.9630368), np.float32(0.95746493), np.float32(0.9509176), np.float32(0.9408503), np.float32(0.93871546), np.float32(0.92944527), np.float32(0.91260684), np.float32(0.91164935), np.float32(0.895611), np.float32(0.8911347), np.float32(0.88200366), np.float32(0.8772683), np.float32(0.86365396), np.float32(0.85521907), np.float32(0.8466568), np.float32(0.8152108), np.float32(0.7845026), np.float32(0.6746073), np.float32(0.6017924), np.float32(0.6044851), np.float32(0.5288548), np.float32(0.47824836), np.float32(0.5077033), np.float32(0.49632305), np.float32(0.4670869), np.float32(0.4614904), np.float32(0.46044183), np.float32(0.4404178), np.float32(0.42704636), np.float32(0.41240373), np.float32(0.42155436), np.float32(0.4189887), np.float32(0.3969134), np.float32(0.41440025), np.float32(0.41309834), np.float32(0.41088486), np.float32(0.3710495), np.float32(0.3316966), np.float32(0.2656818), np.float32(0.24922973), np.float32(0.25426847), np.float32(0.2312401), np.float32(0.27039677), np.float32(0.22582951), np.float32(0.2761026), np.float32(0.28049096), np.float32(0.26936588), np.float32(0.27857992), np.float32(0.27511546), np.float32(0.26702163), np.float32(0.29539374), np.float32(0.30146876), np.float32(0.30744532), np.float32(0.29719967), np.float32(0.31473786), np.float32(0.3376515), np.float32(0.33324623), np.float32(0.28691918), np.float32(0.38032404), np.float32(0.3669943), np.float32(0.3970075), np.float32(0.36597323), np.float32(0.3840975), np.float32(0.45070738), np.float32(0.4833157), np.float32(0.5115629), np.float32(0.5190436), np.float32(0.5752517), np.float32(0.56545013), np.float32(0.55230016), np.float32(0.56017524), np.float32(0.55365306), np.float32(0.5516842), np.float32(0.5497764), np.float32(0.55112654), np.float32(0.55486655), np.float32(0.5643908), np.float32(0.5710869), np.float32(0.5608327), np.float32(0.55439097), np.float32(0.5762067), np.float32(0.5669112), np.float32(0.5483314), np.float32(0.56318676), np.float32(0.5713375), np.float32(0.5675082), np.float32(0.564115), np.float32(0.5642516), np.float32(0.5798965), np.float32(0.5735083), np.float32(0.57820123), np.float32(0.58001804), np.float32(0.5725537), np.float32(0.57756376), np.float32(0.58626515), np.float32(0.5986117), np.float32(0.61019874), np.float32(0.61691445), np.float32(0.61964124), np.float32(0.623666), np.float32(0.62189513), np.float32(0.61639386), np.float32(0.6183246), np.float32(0.61686563), np.float32(0.62065315), np.float32(0.62610656), np.float32(0.62137634), np.float32(0.62419856), np.float32(0.63196826), np.float32(0.6265202), np.float32(0.6194633), np.float32(0.61794174), np.float32(0.6252076), np.float32(0.6271734), np.float32(0.61989576), np.float32(0.60880107), np.float32(0.6111834), np.float32(0.6044634), np.float32(0.6107893), np.float32(0.6025903), np.float32(0.6002876), np.float32(0.59671026), np.float32(0.6041265), np.float32(0.60425985), np.float32(0.60785234), np.float32(0.6138367), np.float32(0.61568004), np.float32(0.6163958), np.float32(0.6112561), np.float32(0.6133623), np.float32(0.6067416), np.float32(0.6073853), np.float32(0.6026714), np.float32(0.60561824), np.float32(0.6095402), np.float32(0.6019641), np.float32(0.5865951), np.float32(0.590068), np.float32(0.59413636), np.float32(0.59725696), np.float32(0.59538907), np.float32(0.59714776), np.float32(0.6008739), np.float32(0.6059777), np.float32(0.61617386), np.float32(0.6205642), np.float32(0.62203854), np.float32(0.6186313), np.float32(0.6214697), np.float32(0.62458366), np.float32(0.61783254), np.float32(0.6238663), np.float32(0.63781995), np.float32(0.6342965), np.float32(0.639735), np.float32(0.6404614), np.float32(0.6505377), np.float32(0.64244366), np.float32(0.6348551), np.float32(0.6329789), np.float32(0.63322395), np.float32(0.64003295), np.float32(0.63241464), np.float32(0.62784153), np.float32(0.63320273), np.float32(0.62622654), np.float32(0.62409675), np.float32(0.62439245), np.float32(0.6336909), np.float32(0.6369707), np.float32(0.63771117), np.float32(0.64686435), np.float32(0.6603427), np.float32(0.6670112), np.float32(0.6621492), np.float32(0.6522991), np.float32(0.6544271), np.float32(0.65926087), np.float32(0.65723157), np.float32(0.6657933), np.float32(0.6612442), np.float32(0.6639984), np.float32(0.667178), np.float32(0.66588336), np.float32(0.6725825), np.float32(0.6834553), np.float32(0.6844738), np.float32(0.68179005), np.float32(0.68870556), np.float32(0.7046213), np.float32(0.73849523), np.float32(0.7646485), np.float32(0.7692733), np.float32(0.8170588), np.float32(0.8317802), np.float32(0.8294094), np.float32(0.8314975), np.float32(0.83836323), np.float32(0.8462486), np.float32(0.8552392), np.float32(0.8445035), np.float32(0.8465679), np.float32(0.83379376), np.float32(0.8388779), np.float32(0.8431582), np.float32(0.8299113), np.float32(0.8261553), np.float32(0.826436), np.float32(0.8099513), np.float32(0.8017555), np.float32(0.8107981), np.float32(0.783581), np.float32(0.7815612), np.float32(0.75909257), np.float32(0.7631758), np.float32(0.75169474), np.float32(0.73980045), np.float32(0.7475588), np.float32(0.7504243), np.float32(0.7674604), np.float32(0.77158487), np.float32(0.7764696), np.float32(0.7973521), np.float32(0.80646807), np.float32(0.82467777), np.float32(0.8398609), np.float32(0.85401964), np.float32(0.8565236), np.float32(0.8787952), np.float32(0.878174), np.float32(0.89446455), np.float32(0.89685905), np.float32(0.90426266), np.float32(0.9149778), np.float32(0.92110395), np.float32(0.9348025), np.float32(0.9355319), np.float32(0.93737245), np.float32(0.94020355), np.float32(0.94106), np.float32(0.9470159), np.float32(0.95114976), np.float32(0.9576593), np.float32(0.96380764)], 'MVSEYGGDADGGVAAEVAMRFGRSGQPDSQQVVAVLKAVTDVIRAEGLPVSPTSYFAAIMSALEKPDTQASQQVALAMLTLLSVVLPRVPAHVLRSKFAGAAQLLGGVLSTHKEEAAAAKAALGCLAAVLASADPSGASWLAAVPGFNALLVFVTDARPKVRKRAVGGLVEVLAGLQRAPGALAPASDLVLKVCQRVLPGPAAAAHAAAAATNKQRAAAEAAITAAVSDALHLLGALKQALPLLAPAAAKSVAELMLKLYGLKQPLLDRHVTEALAALAGAGGVSGVSGGGGSACRLGASDLADLITVVLETESLWASGPGRDPGLLTALGRLLEAGFGRLAEADPAAAAARLPRAVHALVPGLAAEQDGVRFGTSQALRSLILDCLTPDVAAAARRPRAAAAAAAAAGPSPLSSLVAAVAGSLSSRYQDAWGMALPVVGALIERLGALGCADAAAPLLVPLGAIVSGAVDAADDADAAAAAAGDATAAAGGAAATAAAAAASAAHSGAAEATLGVAVKCLGPEIVLKVLPLQIAEALTGDAEPRTWLLPLMRRHVRHARLGFWFKELMPLAQQLGARAAALSAAGGAAAGGLALKCRTLELQIWHCLPAFMSWAVDLPSAYAGGVNSLAAAFANRPDLQPAICAALARACMQVRHVLAAAGRGPELVGHADPAAHGPASGAGGGGGAGSGVNDDDDDDGDLPATPEDAAAAAAHGGAPPEGYGPAEAESALAALRAFNAKWLSVLCAAYLAAAPEARAPFAAAIAAAAAVTPEAAVAGYFRAALQKLTKLIVDEAAEVPPPDAVTEGGGDPGARRSAFLELALWLSYGLGDNAIDALFKAVKSALVHAEPGVQKRGFKVLAVLCEARGTWLAKNLKEVLKQLLGPSAVSTLSAARRHRLRVIRPVVVALQRCGPESEALTGDVLGEDQAMEGAGEDEGAAGGSAGSRRRQLVASLVADIVLCTKEANMKTRAAAYDLLVGLAHLMDQADPGPGLARLGRRRRPRAPGGGGKGGGMGGSSDEEGDDEEEGEEDEEEEGGSDGMEEEGGGAGTSGKGGLYEFFSMVMAGLVATTPHMMSATVMALARLTFEFASAMQNVVAALLPPVLSLLRGKAREIIKAVLGFVKVCAMRLPVELLTPHLGPILEGMLIWAEDSKNKFKLKVRVIVERLARRCGFDAVAAVMPAGDAKLLAHIRKEAAKKQRRKGAGGSQGGSEAGDEDGRSRRSAGRSTMARTARASQWGEAAVFDSEDGGSEGAGGGGGRGGPKSVKSAGGPRSLAGRSQQQQQQQQQQGRGGRGAGGVRLAAGGGEPMDLLDAAASRQLVRSAAGVRPAGSGGGAGEPSFTRDPTTGKMVIAEEDGGDGEGGAGRKRRRGRDASGYDSDDSDFDDLKGVADLKYAMKKAGESKSVRFAEAKSQGGRSMGGRSAGGRSEGGRSAGGRSAGGRSEGGRSTASRGGKSAHSGDRFKAKGATGDVKGKSKVDPYAYWTLDRRMLNRRRGKQAAASAKLESIVGGAQAGALKGAKAKRSRDGQGAAKRQRTAPASVE': [np.float32(0.38070047), np.float32(0.32588184), np.float32(0.21475816), np.float32(0.20755394), np.float32(0.18272634), np.float32(0.15384497), np.float32(0.1396548), np.float32(0.1489547), np.float32(0.1670879), np.float32(0.14296186), np.float32(0.16526172), np.float32(0.1644609), np.float32(0.17581919), np.float32(0.21367681), np.float32(0.219391), np.float32(0.29795608), np.float32(0.32443392), np.float32(0.26596814), np.float32(0.25234202), np.float32(0.23549424), np.float32(0.17174858), np.float32(0.16521259), np.float32(0.15436599), np.float32(0.13729411), np.float32(0.11511039), np.float32(0.12210984), np.float32(0.122189865), np.float32(0.09973184), np.float32(0.08867131), np.float32(0.096842386), np.float32(0.107503265), np.float32(0.09819643), np.float32(0.11335866), np.float32(0.13581665), np.float32(0.15220955), np.float32(0.12916145), np.float32(0.115854256), np.float32(0.11305036), np.float32(0.10400378), np.float32(0.09452271), np.float32(0.08674355), np.float32(0.09301338), np.float32(0.0849373), np.float32(0.07338387), np.float32(0.08051029), np.float32(0.080722354), np.float32(0.077573664), np.float32(0.06823646), np.float32(0.07551798), np.float32(0.07545223), np.float32(0.06869476), np.float32(0.066147), np.float32(0.07700119), np.float32(0.08556655), np.float32(0.0930271), np.float32(0.10879542), np.float32(0.11194361), np.float32(0.1197558), np.float32(0.11074069), np.float32(0.08922496), np.float32(0.08997782), np.float32(0.088967144), np.float32(0.07649175), np.float32(0.06688546), np.float32(0.06718321), np.float32(0.06331933), np.float32(0.05731508), np.float32(0.056592688), np.float32(0.06212108), np.float32(0.05792185), np.float32(0.05815749), np.float32(0.059577696), np.float32(0.059903435), np.float32(0.055811003), np.float32(0.053388473), np.float32(0.058291774), np.float32(0.05099775), np.float32(0.043290738), np.float32(0.042596437), np.float32(0.04296368), np.float32(0.03754633), np.float32(0.031244896), np.float32(0.026962882), np.float32(0.026963405), np.float32(0.027525064), np.float32(0.026114257), np.float32(0.029537588), np.float32(0.03666711), np.float32(0.03912908), np.float32(0.035737585), np.float32(0.03639431), np.float32(0.047703326), np.float32(0.04681747), np.float32(0.044475283), np.float32(0.04907199), np.float32(0.05410231), np.float32(0.05370349), np.float32(0.05441703), np.float32(0.06758406), np.float32(0.066984266), np.float32(0.06392173), np.float32(0.074379966), np.float32(0.08606716), np.float32(0.09464008), np.float32(0.0868719), np.float32(0.09246804), np.float32(0.09474694), np.float32(0.083033934), np.float32(0.08616563), np.float32(0.07865245), np.float32(0.07935943), np.float32(0.07254041), np.float32(0.06932971), np.float32(0.06699163), np.float32(0.06537159), np.float32(0.06189751), np.float32(0.05562977), np.float32(0.050684884), np.float32(0.050710347), np.float32(0.051987685), np.float32(0.058443084), np.float32(0.06290593), np.float32(0.05507039), np.float32(0.0570957), np.float32(0.0582755), np.float32(0.050530456), np.float32(0.058137838), np.float32(0.051082347), np.float32(0.04349756), np.float32(0.04277366), np.float32(0.046647727), np.float32(0.045545477), np.float32(0.03727005), np.float32(0.038666345), np.float32(0.04059757), np.float32(0.038679242), np.float32(0.038338073), np.float32(0.04132215), np.float32(0.045369834), np.float32(0.0438907), np.float32(0.043835294), np.float32(0.046891596), np.float32(0.041501623), np.float32(0.037909493), np.float32(0.03902454), np.float32(0.038214352), np.float32(0.03714938), np.float32(0.038219444), np.float32(0.041948766), np.float32(0.041788302), np.float32(0.04305659), np.float32(0.050714385), np.float32(0.059757162), np.float32(0.061872322), np.float32(0.0661954), np.float32(0.0721244), np.float32(0.074325114), np.float32(0.06807715), np.float32(0.060738556), np.float32(0.06431363), np.float32(0.065296546), np.float32(0.06920907), np.float32(0.07529486), np.float32(0.08689078), np.float32(0.08728085), np.float32(0.1015411), np.float32(0.13030946), np.float32(0.13331617), np.float32(0.12867893), np.float32(0.13006535), np.float32(0.13350968), np.float32(0.13490313), np.float32(0.118385755), np.float32(0.13304876), np.float32(0.12900697), np.float32(0.11342559), np.float32(0.10544566), np.float32(0.09319535), np.float32(0.084976114), np.float32(0.078467354), np.float32(0.0874258), np.float32(0.08414947), np.float32(0.07183753), np.float32(0.0717306), np.float32(0.07886445), np.float32(0.091340795), np.float32(0.086064555), np.float32(0.091514364), np.float32(0.09564086), np.float32(0.10020377), np.float32(0.08819248), np.float32(0.08942851), np.float32(0.08347127), np.float32(0.07674836), np.float32(0.08355347), np.float32(0.08808098), np.float32(0.097567745), np.float32(0.09904422), np.float32(0.111812204), np.float32(0.10728315), np.float32(0.11296724), np.float32(0.15450172), np.float32(0.19804047), np.float32(0.2081886), np.float32(0.20313545), np.float32(0.2212147), np.float32(0.30428046), np.float32(0.27787477), np.float32(0.23526123), np.float32(0.23529203), np.float32(0.2349593), np.float32(0.19460155), np.float32(0.17983608), np.float32(0.17511433), np.float32(0.15196438), np.float32(0.13931552), np.float32(0.13331231), np.float32(0.1378452), np.float32(0.10231785), np.float32(0.09245104), np.float32(0.09558217), np.float32(0.086817205), np.float32(0.07091747), np.float32(0.06632296), np.float32(0.059933603), np.float32(0.0501057), np.float32(0.046650372), np.float32(0.052926533), np.float32(0.04506427), np.float32(0.039306656), np.float32(0.048388094), np.float32(0.049556226), np.float32(0.044564694), np.float32(0.04397525), np.float32(0.05048735), np.float32(0.053386256), np.float32(0.050920088), np.float32(0.04506903), np.float32(0.05291572), np.float32(0.056307144), np.float32(0.050635327), np.float32(0.050159503), np.float32(0.059895888), np.float32(0.06006161), np.float32(0.04857163), np.float32(0.04802881), np.float32(0.0605465), np.float32(0.05744072), np.float32(0.05850286), np.float32(0.06435542), np.float32(0.06050696), np.float32(0.060165755), np.float32(0.06466973), np.float32(0.08101799), np.float32(0.07857395), np.float32(0.07021293), np.float32(0.071354955), np.float32(0.085884266), np.float32(0.07754601), np.float32(0.06990471), np.float32(0.07189196), np.float32(0.07673554), np.float32(0.06708962), np.float32(0.06034107), np.float32(0.067556724), np.float32(0.07366732), np.float32(0.068256825), np.float32(0.07207491), np.float32(0.09017951), np.float32(0.098899804), np.float32(0.0935962), np.float32(0.10796547), np.float32(0.10729489), np.float32(0.110645466), np.float32(0.09932973), np.float32(0.105968565), np.float32(0.13203064), np.float32(0.13908063), np.float32(0.18489158), np.float32(0.22290426), np.float32(0.24503332), np.float32(0.30176598), np.float32(0.223892), np.float32(0.21962659), np.float32(0.28063264), np.float32(0.24113521), np.float32(0.32298803), np.float32(0.41763607), np.float32(0.40986317), np.float32(0.3836336), np.float32(0.3086109), np.float32(0.2850535), np.float32(0.17610717), np.float32(0.17409514), np.float32(0.14537477), np.float32(0.1474454), np.float32(0.114804216), np.float32(0.10068129), np.float32(0.08609758), np.float32(0.090999395), np.float32(0.07560064), np.float32(0.0708776), np.float32(0.06319826), np.float32(0.0538099), np.float32(0.048555307), np.float32(0.04912804), np.float32(0.047876015), np.float32(0.05089153), np.float32(0.052641753), np.float32(0.056734867), np.float32(0.061553437), np.float32(0.06441988), np.float32(0.06571947), np.float32(0.06773602), np.float32(0.068396), np.float32(0.063004814), np.float32(0.06379581), np.float32(0.06366879), np.float32(0.060293067), np.float32(0.058355287), np.float32(0.064142846), np.float32(0.064315416), np.float32(0.06359584), np.float32(0.069105476), np.float32(0.07416987), np.float32(0.06953079), np.float32(0.068375446), np.float32(0.07445061), np.float32(0.096778736), np.float32(0.08823166), np.float32(0.07920111), np.float32(0.082540795), np.float32(0.0706185), np.float32(0.06828752), np.float32(0.061097566), np.float32(0.06950837), np.float32(0.06596223), np.float32(0.065862656), np.float32(0.069575906), np.float32(0.07883101), np.float32(0.07818192), np.float32(0.08638567), np.float32(0.09073851), np.float32(0.10959138), np.float32(0.09980085), np.float32(0.086821645), np.float32(0.102737084), np.float32(0.105801314), np.float32(0.09671054), np.float32(0.09008645), np.float32(0.101384915), np.float32(0.08830052), np.float32(0.07798157), np.float32(0.078001626), np.float32(0.07887576), np.float32(0.08395703), np.float32(0.0832586), np.float32(0.08693801), np.float32(0.09578209), np.float32(0.08819714), np.float32(0.09963394), np.float32(0.10570484), np.float32(0.10537077), np.float32(0.09721012), np.float32(0.09153429), np.float32(0.11418556), np.float32(0.10005009), np.float32(0.080501795), np.float32(0.08106742), np.float32(0.08775678), np.float32(0.082995184), np.float32(0.07177342), np.float32(0.072510414), np.float32(0.08429656), np.float32(0.08042505), np.float32(0.07146335), np.float32(0.07095485), np.float32(0.07626259), np.float32(0.07275023), np.float32(0.06568405), np.float32(0.06350789), np.float32(0.058870222), np.float32(0.052896902), np.float32(0.053718917), np.float32(0.056659106), np.float32(0.054789346), np.float32(0.055604737), np.float32(0.06630909), np.float32(0.08327978), np.float32(0.07698836), np.float32(0.07928083), np.float32(0.10633994), np.float32(0.10023978), np.float32(0.10038145), np.float32(0.11215429), np.float32(0.13485545), np.float32(0.14943346), np.float32(0.15929537), np.float32(0.19361389), np.float32(0.2058308), np.float32(0.20702599), np.float32(0.1986093), np.float32(0.1658842), np.float32(0.18920934), np.float32(0.17975298), np.float32(0.17491151), np.float32(0.22047476), np.float32(0.26473522), np.float32(0.21409245), np.float32(0.20750211), np.float32(0.28031787), np.float32(0.28018004), np.float32(0.24529225), np.float32(0.23671304), np.float32(0.23518145), np.float32(0.21607074), np.float32(0.194354), np.float32(0.19050567), np.float32(0.17936575), np.float32(0.13647887), np.float32(0.105955675), np.float32(0.0934537), np.float32(0.08429609), np.float32(0.07916477), np.float32(0.066517256), np.float32(0.070608504), np.float32(0.06325121), np.float32(0.056319334), np.float32(0.060611706), np.float32(0.06472055), np.float32(0.05399201), np.float32(0.04615582), np.float32(0.055107445), np.float32(0.059806522), np.float32(0.05975251), np.float32(0.057123277), np.float32(0.06600478), np.float32(0.07505405), np.float32(0.07415031), np.float32(0.07762254), np.float32(0.07658639), np.float32(0.07426517), np.float32(0.067624085), np.float32(0.072007634), np.float32(0.07266771), np.float32(0.07531302), np.float32(0.0907959), np.float32(0.095595755), np.float32(0.09729874), np.float32(0.09570601), np.float32(0.10833537), np.float32(0.132062), np.float32(0.118149646), np.float32(0.11972065), np.float32(0.12751341), np.float32(0.14020899), np.float32(0.12178798), np.float32(0.11331625), np.float32(0.12523432), np.float32(0.14516328), np.float32(0.1623305), np.float32(0.1597681), np.float32(0.16969693), np.float32(0.16873519), np.float32(0.13867131), np.float32(0.14684962), np.float32(0.16368322), np.float32(0.16211386), np.float32(0.23048154), np.float32(0.17554083), np.float32(0.38985035), np.float32(0.415336), np.float32(0.4568777), np.float32(0.5217208), np.float32(0.60927826), np.float32(0.57370114), np.float32(0.5778096), np.float32(0.64346683), np.float32(0.74627626), np.float32(0.8188738), np.float32(0.83502454), np.float32(0.83280474), np.float32(0.86880386), np.float32(0.87420666), np.float32(0.87379986), np.float32(0.87148875), np.float32(0.8981626), np.float32(0.89004534), np.float32(0.8750205), np.float32(0.8736781), np.float32(0.8825887), np.float32(0.90557975), np.float32(0.89263684), np.float32(0.901287), np.float32(0.90706813), np.float32(0.925744), np.float32(0.9309657), np.float32(0.92123437), np.float32(0.91713977), np.float32(0.94368666), np.float32(0.9431207), np.float32(0.9407823), np.float32(0.94193435), np.float32(0.91966987), np.float32(0.9046246), np.float32(0.87183553), np.float32(0.8050383), np.float32(0.78050715), np.float32(0.68255454), np.float32(0.68817174), np.float32(0.58891165), np.float32(0.6070426), np.float32(0.552213), np.float32(0.41287214), np.float32(0.31662694), np.float32(0.29800445), np.float32(0.29537776), np.float32(0.21139733), np.float32(0.15034713), np.float32(0.113804996), np.float32(0.10252691), np.float32(0.09174836), np.float32(0.07916169), np.float32(0.06281628), np.float32(0.059277605), np.float32(0.059884444), np.float32(0.060072634), np.float32(0.061070167), np.float32(0.0619889), np.float32(0.077232264), np.float32(0.08146734), np.float32(0.07498712), np.float32(0.072681464), np.float32(0.07729983), np.float32(0.09027328), np.float32(0.08757997), np.float32(0.07922138), np.float32(0.08048944), np.float32(0.08197977), np.float32(0.08731814), np.float32(0.0786834), np.float32(0.08967567), np.float32(0.09814854), np.float32(0.100143775), np.float32(0.09401461), np.float32(0.091086715), np.float32(0.11026611), np.float32(0.110661544), np.float32(0.106107086), np.float32(0.1170081), np.float32(0.109003775), np.float32(0.10993004), np.float32(0.08557574), np.float32(0.07251343), np.float32(0.07586003), np.float32(0.06502204), np.float32(0.06241922), np.float32(0.059835576), np.float32(0.058778983), np.float32(0.05957764), np.float32(0.060004782), np.float32(0.075325705), np.float32(0.0772071), np.float32(0.07026481), np.float32(0.07314915), np.float32(0.07685068), np.float32(0.080271244), np.float32(0.084866166), np.float32(0.10046956), np.float32(0.09674847), np.float32(0.11319256), np.float32(0.1138472), np.float32(0.12176227), np.float32(0.13227607), np.float32(0.16238101), np.float32(0.17223099), np.float32(0.17057875), np.float32(0.19159755), np.float32(0.1847772), np.float32(0.19914939), np.float32(0.21166065), np.float32(0.17192835), np.float32(0.13236696), np.float32(0.14532104), np.float32(0.1618735), np.float32(0.10578771), np.float32(0.10111768), np.float32(0.1202236), np.float32(0.11785734), np.float32(0.13436963), np.float32(0.12912092), np.float32(0.14214204), np.float32(0.10789461), np.float32(0.1148081), np.float32(0.1155125), np.float32(0.10060438), np.float32(0.07010788), np.float32(0.06382699), np.float32(0.058318846), np.float32(0.05174141), np.float32(0.04543757), np.float32(0.039530892), np.float32(0.039609335), np.float32(0.034844104), np.float32(0.0334391), np.float32(0.033372317), np.float32(0.03141411), np.float32(0.030174416), np.float32(0.030972362), np.float32(0.03414269), np.float32(0.03289128), np.float32(0.033709075), np.float32(0.038589157), np.float32(0.04149762), np.float32(0.040984623), np.float32(0.051157515), np.float32(0.059020605), np.float32(0.058241304), np.float32(0.057724625), np.float32(0.063320056), np.float32(0.07036206), np.float32(0.07919514), np.float32(0.08432799), np.float32(0.09293133), np.float32(0.09365588), np.float32(0.12701651), np.float32(0.14695288), np.float32(0.13438843), np.float32(0.13145591), np.float32(0.14549537), np.float32(0.14939675), np.float32(0.13878326), np.float32(0.11826729), np.float32(0.11502839), np.float32(0.10040701), np.float32(0.07710672), np.float32(0.069334924), np.float32(0.06930699), np.float32(0.062134184), np.float32(0.05372372), np.float32(0.052436396), np.float32(0.0549065), np.float32(0.04459077), np.float32(0.047622357), np.float32(0.052567203), np.float32(0.05541353), np.float32(0.04740424), np.float32(0.043334316), np.float32(0.044679385), np.float32(0.044988744), np.float32(0.041865807), np.float32(0.043798413), np.float32(0.057375886), np.float32(0.052770123), np.float32(0.065599486), np.float32(0.08001409), np.float32(0.12897138), np.float32(0.15230699), np.float32(0.25020453), np.float32(0.2549817), np.float32(0.30948797), np.float32(0.32688218), np.float32(0.46713582), np.float32(0.5689915), np.float32(0.6920966), np.float32(0.71185464), np.float32(0.8227094), np.float32(0.861794), np.float32(0.8941543), np.float32(0.91854674), np.float32(0.9420301), np.float32(0.95503414), np.float32(0.9630399), np.float32(0.96847636), np.float32(0.971107), np.float32(0.9721538), np.float32(0.9729284), np.float32(0.9755052), np.float32(0.9783845), np.float32(0.97992194), np.float32(0.98167545), np.float32(0.98171115), np.float32(0.98193204), np.float32(0.983123), np.float32(0.9836285), np.float32(0.9833245), np.float32(0.9832829), np.float32(0.983067), np.float32(0.98321486), np.float32(0.9835275), np.float32(0.9835437), np.float32(0.9827439), np.float32(0.98266345), np.float32(0.98266304), np.float32(0.98202926), np.float32(0.9822233), np.float32(0.9810594), np.float32(0.9804391), np.float32(0.97970635), np.float32(0.9795151), np.float32(0.9790117), np.float32(0.9778105), np.float32(0.97847855), np.float32(0.9797847), np.float32(0.980078), np.float32(0.98093516), np.float32(0.9817005), np.float32(0.9822212), np.float32(0.9819119), np.float32(0.9818169), np.float32(0.98274845), np.float32(0.9814808), np.float32(0.9791864), np.float32(0.9777559), np.float32(0.97050077), np.float32(0.9668041), np.float32(0.96142423), np.float32(0.9560249), np.float32(0.9469061), np.float32(0.92885745), np.float32(0.9008927), np.float32(0.8803318), np.float32(0.8452904), np.float32(0.8001256), np.float32(0.7770314), np.float32(0.762564), np.float32(0.71255624), np.float32(0.63135785), np.float32(0.5473367), np.float32(0.47250724), np.float32(0.394997), np.float32(0.2402277), np.float32(0.20464908), np.float32(0.14839794), np.float32(0.09620913), np.float32(0.07914238), np.float32(0.077155), np.float32(0.05397116), np.float32(0.045797974), np.float32(0.03962165), np.float32(0.043947972), np.float32(0.03599024), np.float32(0.03175849), np.float32(0.035096556), np.float32(0.039056633), np.float32(0.034537427), np.float32(0.03731402), np.float32(0.04175564), np.float32(0.039982323), np.float32(0.0353016), np.float32(0.036363665), np.float32(0.04782557), np.float32(0.05675631), np.float32(0.03440635), np.float32(0.030368794), np.float32(0.034596566), np.float32(0.03748797), np.float32(0.036035053), np.float32(0.05362016), np.float32(0.07285707), np.float32(0.091112405), np.float32(0.15705079), np.float32(0.21714355), np.float32(0.13441156), np.float32(0.10204197), np.float32(0.08701171), np.float32(0.07251659), np.float32(0.061416503), np.float32(0.044560757), np.float32(0.039317038), np.float32(0.037526693), np.float32(0.037727147), np.float32(0.030134311), np.float32(0.030472836), np.float32(0.034164246), np.float32(0.03752682), np.float32(0.03472848), np.float32(0.03869461), np.float32(0.044297248), np.float32(0.041951794), np.float32(0.03929245), np.float32(0.03990946), np.float32(0.043186843), np.float32(0.047019854), np.float32(0.047937676), np.float32(0.053566996), np.float32(0.060164332), np.float32(0.06045373), np.float32(0.06981869), np.float32(0.08535677), np.float32(0.10727101), np.float32(0.124379985), np.float32(0.15112711), np.float32(0.19452989), np.float32(0.19750075), np.float32(0.26814976), np.float32(0.31160533), np.float32(0.3552957), np.float32(0.3958719), np.float32(0.41575083), np.float32(0.4310561), np.float32(0.45073155), np.float32(0.42981252), np.float32(0.44316733), np.float32(0.47882587), np.float32(0.480786), np.float32(0.40831846), np.float32(0.36444095), np.float32(0.38249388), np.float32(0.32955635), np.float32(0.25739267), np.float32(0.2756384), np.float32(0.24290776), np.float32(0.22580157), np.float32(0.18130553), np.float32(0.18108113), np.float32(0.16739956), np.float32(0.15119748), np.float32(0.12501405), np.float32(0.083815746), np.float32(0.059661146), np.float32(0.052679434), np.float32(0.043942075), np.float32(0.033697125), np.float32(0.032483198), np.float32(0.029875675), np.float32(0.027084483), np.float32(0.025042647), np.float32(0.026583994), np.float32(0.024735471), np.float32(0.02543291), np.float32(0.02737261), np.float32(0.030099243), np.float32(0.028318351), np.float32(0.030158803), np.float32(0.035021562), np.float32(0.03995218), np.float32(0.042708617), np.float32(0.049744092), np.float32(0.055325266), np.float32(0.058022212), np.float32(0.057184383), np.float32(0.06623859), np.float32(0.075199775), np.float32(0.074044816), np.float32(0.0642871), np.float32(0.06760719), np.float32(0.07605911), np.float32(0.06808455), np.float32(0.06323208), np.float32(0.06489611), np.float32(0.07537556), np.float32(0.061462827), np.float32(0.057877343), np.float32(0.07073144), np.float32(0.07098264), np.float32(0.06748732), np.float32(0.071168564), np.float32(0.08214226), np.float32(0.0795828), np.float32(0.06686068), np.float32(0.059059773), np.float32(0.060996573), np.float32(0.050884843), np.float32(0.04372944), np.float32(0.048737165), np.float32(0.049172964), np.float32(0.04282711), np.float32(0.036935147), np.float32(0.041636154), np.float32(0.050110523), np.float32(0.04621484), np.float32(0.04999178), np.float32(0.06308133), np.float32(0.07679727), np.float32(0.093554094), np.float32(0.10708906), np.float32(0.11382856), np.float32(0.111735694), np.float32(0.111295275), np.float32(0.101605445), np.float32(0.102682434), np.float32(0.09699047), np.float32(0.09356239), np.float32(0.09885514), np.float32(0.11714349), np.float32(0.1110751), np.float32(0.117911085), np.float32(0.13164946), np.float32(0.1308621), np.float32(0.122370265), np.float32(0.12024579), np.float32(0.14286163), np.float32(0.13170432), np.float32(0.10980952), np.float32(0.0999219), np.float32(0.09923805), np.float32(0.09065541), np.float32(0.078574635), np.float32(0.0805871), np.float32(0.09110697), np.float32(0.088024825), np.float32(0.07788699), np.float32(0.09409874), np.float32(0.12069561), np.float32(0.124163836), np.float32(0.14951362), np.float32(0.1743793), np.float32(0.17978637), np.float32(0.1744995), np.float32(0.20917532), np.float32(0.2582181), np.float32(0.3411167), np.float32(0.36402422), np.float32(0.39851594), np.float32(0.47750753), np.float32(0.59948534), np.float32(0.6809592), np.float32(0.79378575), np.float32(0.861655), np.float32(0.89456016), np.float32(0.9127506), np.float32(0.9334287), np.float32(0.9376242), np.float32(0.93944705), np.float32(0.9379051), np.float32(0.95043), np.float32(0.9468316), np.float32(0.9468088), np.float32(0.9581328), np.float32(0.96264714), np.float32(0.9618194), np.float32(0.963952), np.float32(0.9703022), np.float32(0.9696387), np.float32(0.9717246), np.float32(0.97372675), np.float32(0.9721591), np.float32(0.97146827), np.float32(0.9719652), np.float32(0.96677375), np.float32(0.94907796), np.float32(0.93297356), np.float32(0.8965119), np.float32(0.85719615), np.float32(0.8261906), np.float32(0.7800385), np.float32(0.7417036), np.float32(0.6738685), np.float32(0.5897735), np.float32(0.4966977), np.float32(0.4069796), np.float32(0.3060233), np.float32(0.21544634), np.float32(0.17930226), np.float32(0.15160629), np.float32(0.13463047), np.float32(0.14963019), np.float32(0.18197216), np.float32(0.15750179), np.float32(0.1900046), np.float32(0.15370163), np.float32(0.13196737), np.float32(0.12180946), np.float32(0.11785838), np.float32(0.1308975), np.float32(0.13325156), np.float32(0.12952252), np.float32(0.1257186), np.float32(0.11726255), np.float32(0.13593759), np.float32(0.13647965), np.float32(0.16751583), np.float32(0.15915345), np.float32(0.12104751), np.float32(0.13431118), np.float32(0.17216858), np.float32(0.1672068), np.float32(0.1769588), np.float32(0.19287577), np.float32(0.20100944), np.float32(0.1919833), np.float32(0.19603853), np.float32(0.23039818), np.float32(0.18925932), np.float32(0.270814), np.float32(0.28007272), np.float32(0.33841804), np.float32(0.3754769), np.float32(0.43832153), np.float32(0.48762155), np.float32(0.55028677), np.float32(0.46272132), np.float32(0.52819395), np.float32(0.7288574), np.float32(0.8811721), np.float32(0.7966225), np.float32(0.75603145), np.float32(0.83444166), np.float32(0.81326604), np.float32(0.95615816), np.float32(0.9606687), np.float32(0.9692797), np.float32(0.97427917), np.float32(0.97953564), np.float32(0.978865), np.float32(0.98180515), np.float32(0.9827322), np.float32(0.9834731), np.float32(0.9843395), np.float32(0.98541313), np.float32(0.98687565), np.float32(0.9867626), np.float32(0.98666185), np.float32(0.98676807), np.float32(0.9872687), np.float32(0.98751545), np.float32(0.98776734), np.float32(0.98771), np.float32(0.988201), np.float32(0.98825115), np.float32(0.9881738), np.float32(0.9884145), np.float32(0.9882338), np.float32(0.9881704), np.float32(0.9884382), np.float32(0.98855454), np.float32(0.9885445), np.float32(0.98827726), np.float32(0.9887272), np.float32(0.98859495), np.float32(0.9888426), np.float32(0.9891104), np.float32(0.989272), np.float32(0.9892315), np.float32(0.9888793), np.float32(0.989028), np.float32(0.9888909), np.float32(0.9887139), np.float32(0.9882811), np.float32(0.9875042), np.float32(0.98623), np.float32(0.9854026), np.float32(0.9846779), np.float32(0.9819812), np.float32(0.97781974), np.float32(0.97251874), np.float32(0.9613345), np.float32(0.9524422), np.float32(0.93736327), np.float32(0.9137969), np.float32(0.8882038), np.float32(0.8659727), np.float32(0.83111894), np.float32(0.8068365), np.float32(0.7814024), np.float32(0.7570296), np.float32(0.70963854), np.float32(0.66630363), np.float32(0.5908964), np.float32(0.46910185), np.float32(0.34989548), np.float32(0.32423258), np.float32(0.2891026), np.float32(0.24122056), np.float32(0.196851), np.float32(0.16319114), np.float32(0.10132769), np.float32(0.109047964), np.float32(0.07957402), np.float32(0.08229798), np.float32(0.06553632), np.float32(0.06616351), np.float32(0.060538746), np.float32(0.057548277), np.float32(0.06122145), np.float32(0.05223645), np.float32(0.061095055), np.float32(0.07055739), np.float32(0.06910227), np.float32(0.068221234), np.float32(0.06415377), np.float32(0.055443987), np.float32(0.051436655), np.float32(0.04847756), np.float32(0.059351742), np.float32(0.051261876), np.float32(0.043208443), np.float32(0.040919438), np.float32(0.04565522), np.float32(0.058435295), np.float32(0.06271717), np.float32(0.071126245), np.float32(0.05978302), np.float32(0.05098457), np.float32(0.06810379), np.float32(0.056846425), np.float32(0.083728366), np.float32(0.088850684), np.float32(0.081896946), np.float32(0.078538135), np.float32(0.09758511), np.float32(0.113976665), np.float32(0.07189424), np.float32(0.08217392), np.float32(0.062630445), np.float32(0.057598364), np.float32(0.06357928), np.float32(0.06599782), np.float32(0.05749536), np.float32(0.056401934), np.float32(0.058785237), np.float32(0.05953049), np.float32(0.04389886), np.float32(0.059399415), np.float32(0.06442005), np.float32(0.055168595), np.float32(0.047242768), np.float32(0.051708926), np.float32(0.053881332), np.float32(0.04828869), np.float32(0.047316357), np.float32(0.050908223), np.float32(0.047748815), np.float32(0.04474096), np.float32(0.035326563), np.float32(0.03852258), np.float32(0.03994619), np.float32(0.037183464), np.float32(0.041065797), np.float32(0.04412456), np.float32(0.04513733), np.float32(0.04591534), np.float32(0.04416758), np.float32(0.0552292), np.float32(0.054820653), np.float32(0.05326297), np.float32(0.05731955), np.float32(0.0552474), np.float32(0.053977884), np.float32(0.055509277), np.float32(0.066215165), np.float32(0.07075537), np.float32(0.06545885), np.float32(0.07262723), np.float32(0.07941161), np.float32(0.084584236), np.float32(0.07626475), np.float32(0.08184635), np.float32(0.094625235), np.float32(0.09835511), np.float32(0.0867044), np.float32(0.08777354), np.float32(0.09181987), np.float32(0.08877608), np.float32(0.08280506), np.float32(0.08443689), np.float32(0.10884515), np.float32(0.094496556), np.float32(0.084982954), np.float32(0.103985235), np.float32(0.12435281), np.float32(0.121151954), np.float32(0.13779025), np.float32(0.15294915), np.float32(0.15019648), np.float32(0.14025314), np.float32(0.14253788), np.float32(0.13946429), np.float32(0.13767767), np.float32(0.1373458), np.float32(0.14818184), np.float32(0.15711558), np.float32(0.17100407), np.float32(0.16589305), np.float32(0.17370263), np.float32(0.19485511), np.float32(0.18842028), np.float32(0.18948865), np.float32(0.17360581), np.float32(0.18763448), np.float32(0.2576257), np.float32(0.26715285), np.float32(0.28867757), np.float32(0.2937406), np.float32(0.29096416), np.float32(0.28944692), np.float32(0.29675087), np.float32(0.32809484), np.float32(0.3574362), np.float32(0.39710596), np.float32(0.51750684), np.float32(0.574279), np.float32(0.6070122), np.float32(0.6106171), np.float32(0.67521864), np.float32(0.696268), np.float32(0.7165623), np.float32(0.75343937), np.float32(0.7943742), np.float32(0.82593274), np.float32(0.82499534), np.float32(0.85210913), np.float32(0.86797816), np.float32(0.8814412), np.float32(0.891991), np.float32(0.91749084), np.float32(0.932648), np.float32(0.9412521), np.float32(0.9512184), np.float32(0.95984703), np.float32(0.96461827), np.float32(0.9702113), np.float32(0.9774392), np.float32(0.9808653), np.float32(0.983055), np.float32(0.984454), np.float32(0.9857707), np.float32(0.9859265), np.float32(0.9857115), np.float32(0.9857577), np.float32(0.9849005), np.float32(0.98507917), np.float32(0.9847114), np.float32(0.98343027), np.float32(0.9832608), np.float32(0.9826255), np.float32(0.9806418), np.float32(0.97988945), np.float32(0.98019373), np.float32(0.9787902), np.float32(0.9797453), np.float32(0.9791221), np.float32(0.97874486), np.float32(0.97854817), np.float32(0.97980803), np.float32(0.9794169), np.float32(0.98057556), np.float32(0.98065925), np.float32(0.9810821), np.float32(0.9822825), np.float32(0.9813045), np.float32(0.9821957), np.float32(0.9827055), np.float32(0.982992), np.float32(0.9844297), np.float32(0.9848823), np.float32(0.9852624), np.float32(0.98574567), np.float32(0.98551846), np.float32(0.9857094), np.float32(0.9867113), np.float32(0.98695797), np.float32(0.9869249), np.float32(0.98729557), np.float32(0.98760647), np.float32(0.98755056), np.float32(0.9880136), np.float32(0.9880483), np.float32(0.9879936), np.float32(0.9883781), np.float32(0.98829633), np.float32(0.98828995), np.float32(0.98823327), np.float32(0.9881202), np.float32(0.9879276), np.float32(0.9880646), np.float32(0.987906), np.float32(0.98766965), np.float32(0.9875509), np.float32(0.9874062), np.float32(0.98693293), np.float32(0.9865884), np.float32(0.9864689), np.float32(0.9855864), np.float32(0.9850348), np.float32(0.98434687), np.float32(0.983519), np.float32(0.9821124), np.float32(0.98213506), np.float32(0.9819614), np.float32(0.9806533), np.float32(0.9807746), np.float32(0.98111534), np.float32(0.98059124), np.float32(0.9809471), np.float32(0.98089635), np.float32(0.98144525), np.float32(0.98180467), np.float32(0.98243654), np.float32(0.9827188), np.float32(0.9827792), np.float32(0.9842048), np.float32(0.9844248), np.float32(0.9847652), np.float32(0.9847401), np.float32(0.9845979), np.float32(0.9844647), np.float32(0.9850948), np.float32(0.9853398), np.float32(0.9855965), np.float32(0.9858374), np.float32(0.9853623), np.float32(0.9848416), np.float32(0.98415726), np.float32(0.98286176), np.float32(0.9818693), np.float32(0.9804954), np.float32(0.9783932), np.float32(0.97583145), np.float32(0.9754621), np.float32(0.969816), np.float32(0.96636593), np.float32(0.96399695), np.float32(0.9599314), np.float32(0.9604595), np.float32(0.96202147), np.float32(0.96421546), np.float32(0.9673333), np.float32(0.9691636), np.float32(0.97002834), np.float32(0.9692909), np.float32(0.9689454), np.float32(0.97131526), np.float32(0.97336644), np.float32(0.97484004), np.float32(0.9771877), np.float32(0.9795258), np.float32(0.97983277), np.float32(0.98147315), np.float32(0.9813758), np.float32(0.9824698), np.float32(0.9840867), np.float32(0.98514396), np.float32(0.9851576), np.float32(0.985794), np.float32(0.9860589), np.float32(0.9862238), np.float32(0.9864029), np.float32(0.9863215), np.float32(0.9863884), np.float32(0.98641104), np.float32(0.98584414), np.float32(0.9855978), np.float32(0.98511827), np.float32(0.98427075), np.float32(0.98413956), np.float32(0.9841926), np.float32(0.9840041), np.float32(0.98348224), np.float32(0.9823283), np.float32(0.9817178), np.float32(0.98255414), np.float32(0.9822443), np.float32(0.98310214), np.float32(0.9837457), np.float32(0.983395), np.float32(0.9841913), np.float32(0.9846333), np.float32(0.98537827), np.float32(0.98501843), np.float32(0.9847371), np.float32(0.9849738), np.float32(0.98555934), np.float32(0.9858451), np.float32(0.9861712), np.float32(0.9862753), np.float32(0.9863003), np.float32(0.9861058), np.float32(0.98573214), np.float32(0.985719), np.float32(0.9848423), np.float32(0.9848065), np.float32(0.98462325), np.float32(0.9834225), np.float32(0.98281395), np.float32(0.98107946), np.float32(0.97950965), np.float32(0.97769725), np.float32(0.97452843), np.float32(0.97144645), np.float32(0.96682656), np.float32(0.956116), np.float32(0.9487056), np.float32(0.92466277), np.float32(0.91198653), np.float32(0.9086709), np.float32(0.89371353), np.float32(0.8820517), np.float32(0.87529653), np.float32(0.87802106), np.float32(0.8714745), np.float32(0.8629132), np.float32(0.86360794), np.float32(0.8548177), np.float32(0.84843224), np.float32(0.8321832), np.float32(0.84090066), np.float32(0.8459179), np.float32(0.84439856), np.float32(0.8518582), np.float32(0.8637672), np.float32(0.8717974), np.float32(0.87711257), np.float32(0.88563246), np.float32(0.8896675), np.float32(0.9012295), np.float32(0.90232104), np.float32(0.92433476), np.float32(0.9285378), np.float32(0.942529), np.float32(0.9529918), np.float32(0.9598277), np.float32(0.9660737), np.float32(0.9678209), np.float32(0.97250867), np.float32(0.97533244), np.float32(0.97860366), np.float32(0.9797823), np.float32(0.9818378), np.float32(0.98265666), np.float32(0.98343235), np.float32(0.9844759), np.float32(0.98524404), np.float32(0.9857205), np.float32(0.9864769), np.float32(0.98713636), np.float32(0.9868925), np.float32(0.98706543), np.float32(0.9870346), np.float32(0.98726964), np.float32(0.98697376), np.float32(0.9868326), np.float32(0.9871586), np.float32(0.9868819), np.float32(0.98738396), np.float32(0.9873217), np.float32(0.98723745), np.float32(0.987713), np.float32(0.9872283), np.float32(0.9874156), np.float32(0.9877266), np.float32(0.9871027), np.float32(0.9877592), np.float32(0.98753345), np.float32(0.98733354), np.float32(0.98796755), np.float32(0.98770756), np.float32(0.98809123), np.float32(0.98802376), np.float32(0.98796344), np.float32(0.98772126), np.float32(0.9873655), np.float32(0.98740315), np.float32(0.9874871), np.float32(0.9874247), np.float32(0.9871529), np.float32(0.98721576), np.float32(0.98727185), np.float32(0.98683643), np.float32(0.98583823), np.float32(0.98490614), np.float32(0.984142), np.float32(0.9842461), np.float32(0.98401165), np.float32(0.9836526), np.float32(0.9832644), np.float32(0.9818719), np.float32(0.98152244), np.float32(0.97907263), np.float32(0.9755239), np.float32(0.974415), np.float32(0.9723343), np.float32(0.9649111), np.float32(0.95638484), np.float32(0.9473159), np.float32(0.93629044), np.float32(0.9306956), np.float32(0.92020804), np.float32(0.91564536), np.float32(0.9179662), np.float32(0.91304797), np.float32(0.9098733), np.float32(0.9063324), np.float32(0.89730316), np.float32(0.896776), np.float32(0.8881572), np.float32(0.8572078), np.float32(0.8399048), np.float32(0.84026384), np.float32(0.8187051), np.float32(0.80984336), np.float32(0.79089993), np.float32(0.77380085), np.float32(0.7819123), np.float32(0.7715804), np.float32(0.77825266), np.float32(0.7778397), np.float32(0.7724985), np.float32(0.7619467), np.float32(0.7862545), np.float32(0.78422976), np.float32(0.7982841), np.float32(0.7945321), np.float32(0.80876756), np.float32(0.83170515), np.float32(0.84991944), np.float32(0.86967576), np.float32(0.8798218), np.float32(0.89190364), np.float32(0.8980591), np.float32(0.9021225), np.float32(0.9127496), np.float32(0.91563153), np.float32(0.9302904), np.float32(0.9400998), np.float32(0.94278103), np.float32(0.9472876), np.float32(0.95409626), np.float32(0.95455843), np.float32(0.95940274), np.float32(0.96184486), np.float32(0.96539515), np.float32(0.96746784), np.float32(0.96871984), np.float32(0.9706569), np.float32(0.973344), np.float32(0.9732972), np.float32(0.9738211), np.float32(0.971332), np.float32(0.97395235), np.float32(0.97269666), np.float32(0.97279763), np.float32(0.97269565), np.float32(0.9703555), np.float32(0.9714163), np.float32(0.96945614), np.float32(0.97063744), np.float32(0.971484), np.float32(0.96544224), np.float32(0.96777177), np.float32(0.96714383), np.float32(0.9617819), np.float32(0.9596455), np.float32(0.9575934), np.float32(0.95842797)], 'SATSAAVPVSERPPSRPGPAPRAYVIGARYHWPARPEEAQARVRVGRWGGGAGGRGRKARGRGLRGTGGAGATGRSARRARARGVVASLKAEAAGARGGGGGGGRRESRAVVLPALAFPFLGGWRRPKRCWARSPSSPSGHLPPQALSCCAVSPTQDCPGPDMARGQQKIQSQQKNAKKQAGQKKKQGHDQKAAAKAALIYTCTVCRTQMPDPKTFKQHFESKHPKTPLPPELADVQA': [np.float32(0.97934306), np.float32(0.9822389), np.float32(0.9824729), np.float32(0.98290056), np.float32(0.9827727), np.float32(0.9827391), np.float32(0.9820341), np.float32(0.98225766), np.float32(0.9814368), np.float32(0.9800751), np.float32(0.9795027), np.float32(0.9774439), np.float32(0.97422427), np.float32(0.9734725), np.float32(0.97379667), np.float32(0.9741465), np.float32(0.97724026), np.float32(0.97719836), np.float32(0.9751542), np.float32(0.9739301), np.float32(0.9762526), np.float32(0.97560817), np.float32(0.97472817), np.float32(0.97281784), np.float32(0.97299206), np.float32(0.969808), np.float32(0.9747546), np.float32(0.9754547), np.float32(0.97458273), np.float32(0.97637206), np.float32(0.97747886), np.float32(0.9803345), np.float32(0.9804449), np.float32(0.979836), np.float32(0.97825617), np.float32(0.97750205), np.float32(0.9766068), np.float32(0.9724201), np.float32(0.9699957), np.float32(0.96956795), np.float32(0.9701737), np.float32(0.97037), np.float32(0.9693433), np.float32(0.97039515), np.float32(0.9699434), np.float32(0.9723494), np.float32(0.9732559), np.float32(0.9723518), np.float32(0.9731454), np.float32(0.97394705), np.float32(0.9747638), np.float32(0.9763608), np.float32(0.97671574), np.float32(0.97930497), np.float32(0.9807115), np.float32(0.9819355), np.float32(0.98116255), np.float32(0.98224384), np.float32(0.9835556), np.float32(0.984287), np.float32(0.9847682), np.float32(0.9851383), np.float32(0.9845323), np.float32(0.98467237), np.float32(0.98437345), np.float32(0.98460716), np.float32(0.9849027), np.float32(0.98485446), np.float32(0.9854277), np.float32(0.9861405), np.float32(0.98576945), np.float32(0.9865441), np.float32(0.9856938), np.float32(0.98634166), np.float32(0.98625237), np.float32(0.9851468), np.float32(0.9841467), np.float32(0.9835074), np.float32(0.9833513), np.float32(0.98189294), np.float32(0.9806106), np.float32(0.97800887), np.float32(0.9772717), np.float32(0.97687846), np.float32(0.9747229), np.float32(0.97616357), np.float32(0.9749131), np.float32(0.97346264), np.float32(0.9746129), np.float32(0.97683287), np.float32(0.9760213), np.float32(0.97667), np.float32(0.9763317), np.float32(0.97781223), np.float32(0.9795807), np.float32(0.981189), np.float32(0.98189986), np.float32(0.9823828), np.float32(0.98203707), np.float32(0.9823981), np.float32(0.9831535), np.float32(0.9826005), np.float32(0.9817822), np.float32(0.98194927), np.float32(0.9816928), np.float32(0.98103184), np.float32(0.9803105), np.float32(0.97872066), np.float32(0.97880435), np.float32(0.97778124), np.float32(0.97690487), np.float32(0.97714543), np.float32(0.9780839), np.float32(0.97907865), np.float32(0.9796281), np.float32(0.97946006), np.float32(0.9795339), np.float32(0.9798083), np.float32(0.98015296), np.float32(0.98172355), np.float32(0.9814083), np.float32(0.9820743), np.float32(0.98276573), np.float32(0.9829966), np.float32(0.9831119), np.float32(0.98149174), np.float32(0.9820555), np.float32(0.98133594), np.float32(0.98009586), np.float32(0.980856), np.float32(0.9798766), np.float32(0.9787714), np.float32(0.9787434), np.float32(0.9785299), np.float32(0.97598547), np.float32(0.9759353), np.float32(0.9744091), np.float32(0.9727438), np.float32(0.97257894), np.float32(0.97225034), np.float32(0.9742634), np.float32(0.97416866), np.float32(0.9713707), np.float32(0.9699906), np.float32(0.96802396), np.float32(0.96930134), np.float32(0.9700337), np.float32(0.9683119), np.float32(0.9668054), np.float32(0.9636612), np.float32(0.9637464), np.float32(0.9577369), np.float32(0.9424856), np.float32(0.9360114), np.float32(0.92741275), np.float32(0.92768764), np.float32(0.9191485), np.float32(0.9332854), np.float32(0.9320006), np.float32(0.92909354), np.float32(0.9414803), np.float32(0.9547531), np.float32(0.95981055), np.float32(0.9644229), np.float32(0.96381074), np.float32(0.96384645), np.float32(0.96379083), np.float32(0.9634881), np.float32(0.96016246), np.float32(0.9580793), np.float32(0.9573122), np.float32(0.95604384), np.float32(0.9567687), np.float32(0.95643985), np.float32(0.9577504), np.float32(0.95455635), np.float32(0.954543), np.float32(0.95172954), np.float32(0.955859), np.float32(0.9559481), np.float32(0.94965893), np.float32(0.9448365), np.float32(0.938387), np.float32(0.9374789), np.float32(0.94007975), np.float32(0.9373287), np.float32(0.9242067), np.float32(0.9124352), np.float32(0.90349025), np.float32(0.9043674), np.float32(0.8990826), np.float32(0.8811363), np.float32(0.85215145), np.float32(0.81396204), np.float32(0.81559575), np.float32(0.83233345), np.float32(0.77058285), np.float32(0.7467618), np.float32(0.6960478), np.float32(0.6570337), np.float32(0.65947455), np.float32(0.7101471), np.float32(0.71205115), np.float32(0.6930477), np.float32(0.6865094), np.float32(0.70477617), np.float32(0.68333334), np.float32(0.6722272), np.float32(0.6800826), np.float32(0.7183119), np.float32(0.76849467), np.float32(0.79461986), np.float32(0.7976524), np.float32(0.78399295), np.float32(0.81646395), np.float32(0.83492655), np.float32(0.8687739), np.float32(0.88490224), np.float32(0.8917058), np.float32(0.9061984), np.float32(0.8854838), np.float32(0.887981), np.float32(0.89476633), np.float32(0.88857347), np.float32(0.89688534), np.float32(0.89645654), np.float32(0.9030754), np.float32(0.91958296), np.float32(0.9395773), np.float32(0.948515), np.float32(0.94801056), np.float32(0.96005714), np.float32(0.9642758), np.float32(0.9690615), np.float32(0.9656313), np.float32(0.965732), np.float32(0.9681064), np.float32(0.0060995505)], 'KLFQVVPGGVQFEKNLDRQKGRVLCLSWHPSGTHLAAGSIDFIRVLDVRSGRTVQRIMVNYHVPKPKKRECVVWGIAFLSDGTVVSSDSFGRVQFWDWERGTLLESHTVSTSAVLSLAVSEQEDSIVVGTSTGATYQLQLLPVKAGGQEKRWVRTKPFQFHTHDVRAVAHSPTAL': [np.float32(0.34121358), np.float32(0.33331883), np.float32(0.29936716), np.float32(0.2976038), np.float32(0.24849625), np.float32(0.22469002), np.float32(0.22502072), np.float32(0.24262702), np.float32(0.22680579), np.float32(0.2111504), np.float32(0.201366), np.float32(0.19662516), np.float32(0.18910812), np.float32(0.17470688), np.float32(0.14715844), np.float32(0.12679484), np.float32(0.11343193), np.float32(0.105101496), np.float32(0.10372972), np.float32(0.095317945), np.float32(0.08610668), np.float32(0.09020556), np.float32(0.10029405), np.float32(0.09028049), np.float32(0.091422334), np.float32(0.08941142), np.float32(0.07991741), np.float32(0.06609774), np.float32(0.062377803), np.float32(0.06084734), np.float32(0.04889705), np.float32(0.038906008), np.float32(0.033543896), np.float32(0.03209134), np.float32(0.02838253), np.float32(0.03120713), np.float32(0.034144916), np.float32(0.041557807), np.float32(0.048016768), np.float32(0.060197942), np.float32(0.0740391), np.float32(0.07860449), np.float32(0.07370566), np.float32(0.07027819), np.float32(0.06796307), np.float32(0.060772583), np.float32(0.05352476), np.float32(0.053535588), np.float32(0.05257471), np.float32(0.0488976), np.float32(0.050584406), np.float32(0.04921351), np.float32(0.057655763), np.float32(0.073700465), np.float32(0.08683435), np.float32(0.11114863), np.float32(0.12393918), np.float32(0.13384299), np.float32(0.14081487), np.float32(0.13612151), np.float32(0.1310946), np.float32(0.11358838), np.float32(0.10734382), np.float32(0.099146985), np.float32(0.089228116), np.float32(0.07818577), np.float32(0.07426901), np.float32(0.07433478), np.float32(0.08003763), np.float32(0.09542584), np.float32(0.11077408), np.float32(0.117412284), np.float32(0.12688366), np.float32(0.12843458), np.float32(0.11211393), np.float32(0.11462911), np.float32(0.09891434), np.float32(0.096246585), np.float32(0.05788742), np.float32(0.04393343), np.float32(0.03619987), np.float32(0.030880455), np.float32(0.027192367), np.float32(0.028570117), np.float32(0.03149626), np.float32(0.03728999), np.float32(0.04116819), np.float32(0.062035125), np.float32(0.07355658), np.float32(0.097678475), np.float32(0.11409602), np.float32(0.12038195), np.float32(0.11429521), np.float32(0.08357321), np.float32(0.08886505), np.float32(0.0783689), np.float32(0.06993241), np.float32(0.071440645), np.float32(0.07050947), np.float32(0.07130424), np.float32(0.067975365), np.float32(0.06491046), np.float32(0.061945967), np.float32(0.05849197), np.float32(0.057298623), np.float32(0.056762435), np.float32(0.05482242), np.float32(0.0567892), np.float32(0.062110856), np.float32(0.06546298), np.float32(0.07647144), np.float32(0.073235825), np.float32(0.07170481), np.float32(0.067018874), np.float32(0.06140543), np.float32(0.0547926), np.float32(0.05080637), np.float32(0.04480102), np.float32(0.041094057), np.float32(0.038829233), np.float32(0.03878011), np.float32(0.041193355), np.float32(0.038211968), np.float32(0.037282962), np.float32(0.03401515), np.float32(0.030487072), np.float32(0.02857704), np.float32(0.030145021), np.float32(0.029011978), np.float32(0.032498945), np.float32(0.034573898), np.float32(0.03647748), np.float32(0.044069614), np.float32(0.048886262), np.float32(0.047614332), np.float32(0.05157175), np.float32(0.055602796), np.float32(0.06025562), np.float32(0.07058904), np.float32(0.0780734), np.float32(0.08804395), np.float32(0.09170541), np.float32(0.100333475), np.float32(0.113034435), np.float32(0.123798266), np.float32(0.12759241), np.float32(0.14096278), np.float32(0.16617544), np.float32(0.1880058), np.float32(0.19659774), np.float32(0.20684108), np.float32(0.22575209), np.float32(0.23381321), np.float32(0.26573464), np.float32(0.2738986), np.float32(0.3340812), np.float32(0.32395202), np.float32(0.26522976), np.float32(0.2785527), np.float32(0.26744115), np.float32(0.30858567), np.float32(0.32099348), np.float32(0.33653766), np.float32(0.32313037), np.float32(0.28280413), np.float32(0.28118697), np.float32(0.24110495), np.float32(0.23701936), np.float32(0.23812439), np.float32(0.21098053), np.float32(0.19504586), np.float32(0.1807169), np.float32(0.18430147), np.float32(0.14506231), np.float32(0.13434623)], 'MAAVPALVPDAEAPPRRSGKAGFEGPQEAQHRIRITLSSKSVKNLEKVCSDLVRGAKDKLLRVKGPVRMPTKVLNITTRKSPCGEGTNTWDRFEMRVHKRVIDLVSSPDVVKQITSITIEPGVEVEVTISDQ': [np.float32(0.9756816), np.float32(0.9745355), np.float32(0.97734135), np.float32(0.98009175), np.float32(0.9789408), np.float32(0.97912383), np.float32(0.98050284), np.float32(0.97945523), np.float32(0.9812624), np.float32(0.97991836), np.float32(0.97962165), np.float32(0.9778454), np.float32(0.9785205), np.float32(0.9737082), np.float32(0.9659312), np.float32(0.9645949), np.float32(0.96620774), np.float32(0.9629949), np.float32(0.95697254), np.float32(0.94954425), np.float32(0.9454455), np.float32(0.9412545), np.float32(0.925002), np.float32(0.90535337), np.float32(0.8957941), np.float32(0.88385916), np.float32(0.8508365), np.float32(0.8131898), np.float32(0.78055954), np.float32(0.73971176), np.float32(0.66875535), np.float32(0.67388684), np.float32(0.62166655), np.float32(0.5300394), np.float32(0.4862678), np.float32(0.4594212), np.float32(0.37592962), np.float32(0.32617396), np.float32(0.30816686), np.float32(0.2852747), np.float32(0.24959537), np.float32(0.23601504), np.float32(0.2813144), np.float32(0.25592807), np.float32(0.23206429), np.float32(0.2574375), np.float32(0.28461513), np.float32(0.33908057), np.float32(0.32075056), np.float32(0.3218106), np.float32(0.28576732), np.float32(0.30324548), np.float32(0.28097355), np.float32(0.3298638), np.float32(0.37970325), np.float32(0.3540517), np.float32(0.3647854), np.float32(0.4032199), np.float32(0.4190001), np.float32(0.41390517), np.float32(0.46511295), np.float32(0.485163), np.float32(0.5049593), np.float32(0.5362661), np.float32(0.5695418), np.float32(0.59275395), np.float32(0.56813633), np.float32(0.57532996), np.float32(0.5946015), np.float32(0.5394034), np.float32(0.59875506), np.float32(0.56902164), np.float32(0.55394447), np.float32(0.5425087), np.float32(0.5097981), np.float32(0.49897394), np.float32(0.47155145), np.float32(0.45801735), np.float32(0.4410009), np.float32(0.44325995), np.float32(0.4333288), np.float32(0.40905365), np.float32(0.4102767), np.float32(0.39042896), np.float32(0.38772166), np.float32(0.38528126), np.float32(0.3426871), np.float32(0.3902413), np.float32(0.33992153), np.float32(0.37957588), np.float32(0.35140833), np.float32(0.33089238), np.float32(0.30759916), np.float32(0.30366677), np.float32(0.28192794), np.float32(0.21843335), np.float32(0.20744583), np.float32(0.19990258), np.float32(0.16373558), np.float32(0.1639273), np.float32(0.16714107), np.float32(0.16716474), np.float32(0.16388837), np.float32(0.16147617), np.float32(0.16681142), np.float32(0.17172498), np.float32(0.1725337), np.float32(0.18181407), np.float32(0.21384102), np.float32(0.2619259), np.float32(0.24275166), np.float32(0.24717768), np.float32(0.24098371), np.float32(0.25703), np.float32(0.2510286), np.float32(0.23177637), np.float32(0.22346734), np.float32(0.22224945), np.float32(0.2147317), np.float32(0.21559112), np.float32(0.20976475), np.float32(0.19842851), np.float32(0.20339869), np.float32(0.21990973), np.float32(0.22598143), np.float32(0.20928994), np.float32(0.32916236), np.float32(0.34451753), np.float32(0.3044643), np.float32(0.33676332), np.float32(0.30552238), np.float32(0.31725562)], 'MFHEILFVLSGYPGNVFTAVTPPNSHHVTTFAITEDFPLLHPTEREALNRLGHLGWMYRQLDLFITETLQSTTTTTTATKGIYQQALATGLSQILGDYRSLLLSLEKRWVTKQDHVVTLPNGGGMVPLSFLTSTMGRWELIIPSLLRLTKKIQQQHQARILDLVMDQVNTGIPELHSVIMYLVQQLSNVFFRQVTAWMMYGQLPSQPCLDFFITPKQQLDDNNTDQGDHTEWQRHYTIHWDRVPGQLLSNEVAASVFYVGKVVATLQSKTTMTTTRIDRLCKNRERLVMPAAMKQHHLVLLKSLLSNPVPPAPPATNNTSSSPLPPSLVSPSTSSDTSSSSSSSDIITSNSSTTTVPTTKAWAIQRHQFQTIVHQIRRSTTSWLFSKVFQDEHDLVHYFMSFRRLFLLGDGELAIRWLEGLGESTPDDDDDTMKESDRRPNNNVNNTDLWHQRKREWDRLFIKASVGTDSEDHLDGYTFDFSTSLEHHQPNSFMSLLKATSSDDDRGHLVYKLQWPIDLFLGHGDMQRYSDLWTLLMGLKKVQTALTRVFITAAHMDQDTHQLWRLRSLMLFWVDTLWSHVQGNVIQQQYDRLITACHPLDFDKVQKAHDEYLMNLTRGCLLSSEGCRHALLELLHTCLTFCRLVHTAAPVSSLEKSDHMYGLLSGQRQEMKLNGHLNELLLRLDYNKWYSAYRYREISDLFS': [np.float32(0.08849834), np.float32(0.09644199), np.float32(0.10127974), np.float32(0.08449222), np.float32(0.0834442), np.float32(0.08224408), np.float32(0.08048784), np.float32(0.07313288), np.float32(0.05915829), np.float32(0.04796605), np.float32(0.039807662), np.float32(0.043076772), np.float32(0.050547056), np.float32(0.051327176), np.float32(0.051756315), np.float32(0.048757076), np.float32(0.050559893), np.float32(0.056245588), np.float32(0.066532016), np.float32(0.064743586), np.float32(0.06126088), np.float32(0.06380597), np.float32(0.06712132), np.float32(0.071045496), np.float32(0.09349553), np.float32(0.087662905), np.float32(0.097697385), np.float32(0.10959377), np.float32(0.116473116), np.float32(0.12873347), np.float32(0.14732951), np.float32(0.1461258), np.float32(0.15335925), np.float32(0.15506434), np.float32(0.15696244), np.float32(0.14706548), np.float32(0.13832584), np.float32(0.14035305), np.float32(0.12923136), np.float32(0.10418319), np.float32(0.116295986), np.float32(0.12512968), np.float32(0.1174326), np.float32(0.11536637), np.float32(0.111352), np.float32(0.10357776), np.float32(0.09434879), np.float32(0.08630372), np.float32(0.08229435), np.float32(0.078706704), np.float32(0.071719855), np.float32(0.07259623), np.float32(0.074041374), np.float32(0.07242545), np.float32(0.07211915), np.float32(0.07441906), np.float32(0.0675041), np.float32(0.06316303), np.float32(0.06874623), np.float32(0.07677667), np.float32(0.087263525), np.float32(0.0838553), np.float32(0.08445599), np.float32(0.08830177), np.float32(0.09461778), np.float32(0.09591939), np.float32(0.11419053), np.float32(0.12080424), np.float32(0.12590334), np.float32(0.13311026), np.float32(0.12952644), np.float32(0.121493086), np.float32(0.11546806), np.float32(0.12661254), np.float32(0.10730271), np.float32(0.105753034), np.float32(0.110405825), np.float32(0.117848516), np.float32(0.113056734), np.float32(0.10551926), np.float32(0.108997524), np.float32(0.13054743), np.float32(0.115697354), np.float32(0.09899876), np.float32(0.101211965), np.float32(0.09576477), np.float32(0.07945855), np.float32(0.071029104), np.float32(0.06529709), np.float32(0.05448199), np.float32(0.04574973), np.float32(0.045887116), np.float32(0.043039825), np.float32(0.036617965), np.float32(0.03834507), np.float32(0.04468878), np.float32(0.044807233), np.float32(0.040554475), np.float32(0.04300489), np.float32(0.0477151), np.float32(0.05063277), np.float32(0.05094978), np.float32(0.053538743), np.float32(0.056129556), np.float32(0.055842686), np.float32(0.051741283), np.float32(0.055267937), np.float32(0.057735585), np.float32(0.056523893), np.float32(0.059694275), np.float32(0.068809636), np.float32(0.07909353), np.float32(0.08087487), np.float32(0.090851486), np.float32(0.0871551), np.float32(0.0832236), np.float32(0.07861212), np.float32(0.0815781), np.float32(0.07578815), np.float32(0.062484432), np.float32(0.05385911), np.float32(0.057405464), np.float32(0.057647046), np.float32(0.054199412), np.float32(0.057661355), np.float32(0.05527394), np.float32(0.05084863), np.float32(0.05476146), np.float32(0.055947386), np.float32(0.052974395), np.float32(0.0465821), np.float32(0.052306596), np.float32(0.04589241), np.float32(0.033583492), np.float32(0.032326505), np.float32(0.03369996), np.float32(0.030624285), np.float32(0.029906807), np.float32(0.03511963), np.float32(0.04140963), np.float32(0.03963137), np.float32(0.044218786), np.float32(0.052041203), np.float32(0.061401572), np.float32(0.06331893), np.float32(0.061064962), np.float32(0.060852014), np.float32(0.0646565), np.float32(0.060487278), np.float32(0.05545719), np.float32(0.061518814), np.float32(0.05885694), np.float32(0.055506248), np.float32(0.05881862), np.float32(0.069213085), np.float32(0.070631996), np.float32(0.07147739), np.float32(0.08644313), np.float32(0.09675451), np.float32(0.09050438), np.float32(0.09065357), np.float32(0.10638721), np.float32(0.100062326), np.float32(0.07620915), np.float32(0.07146649), np.float32(0.06819957), np.float32(0.049940612), np.float32(0.03881628), np.float32(0.034927245), np.float32(0.03624359), np.float32(0.031656444), np.float32(0.027782341), np.float32(0.03170418), np.float32(0.03466573), np.float32(0.030299794), np.float32(0.03170082), np.float32(0.03613256), np.float32(0.03607673), np.float32(0.030179549), np.float32(0.027718259), np.float32(0.030410947), np.float32(0.029705497), np.float32(0.025381235), np.float32(0.02334885), np.float32(0.023600794), np.float32(0.020977546), np.float32(0.01869264), np.float32(0.019905966), np.float32(0.019682804), np.float32(0.01996526), np.float32(0.023355484), np.float32(0.026564814), np.float32(0.029004335), np.float32(0.03158478), np.float32(0.03585503), np.float32(0.045334097), np.float32(0.04326462), np.float32(0.038750473), np.float32(0.04257301), np.float32(0.04016874), np.float32(0.03638729), np.float32(0.034900703), np.float32(0.034488875), np.float32(0.03921048), np.float32(0.04324833), np.float32(0.048417706), np.float32(0.06332223), np.float32(0.07297298), np.float32(0.08794025), np.float32(0.11236858), np.float32(0.13095383), np.float32(0.15669315), np.float32(0.18214485), np.float32(0.20595208), np.float32(0.22330867), np.float32(0.27399608), np.float32(0.2901425), np.float32(0.29086766), np.float32(0.2949642), np.float32(0.27883863), np.float32(0.28461173), np.float32(0.26867834), np.float32(0.28782097), np.float32(0.3016148), np.float32(0.3067653), np.float32(0.32462093), np.float32(0.29853272), np.float32(0.27886435), np.float32(0.26322702), np.float32(0.27149948), np.float32(0.26908985), np.float32(0.25251687), np.float32(0.25376374), np.float32(0.21465154), np.float32(0.16535692), np.float32(0.13774674), np.float32(0.109790705), np.float32(0.0945876), np.float32(0.084109314), np.float32(0.07613248), np.float32(0.0701423), np.float32(0.060307562), np.float32(0.057562176), np.float32(0.05039291), np.float32(0.045437362), np.float32(0.04318893), np.float32(0.04033523), np.float32(0.03991721), np.float32(0.04256553), np.float32(0.044318914), np.float32(0.048531804), np.float32(0.046138726), np.float32(0.048361007), np.float32(0.048047457), np.float32(0.045238703), np.float32(0.049750768), np.float32(0.052033965), np.float32(0.0584272), np.float32(0.062839076), np.float32(0.07415951), np.float32(0.08420033), np.float32(0.085970886), np.float32(0.0893683), np.float32(0.09735677), np.float32(0.098061755), np.float32(0.09455758), np.float32(0.09699226), np.float32(0.106790975), np.float32(0.10298856), np.float32(0.099992745), np.float32(0.11258095), np.float32(0.12916382), np.float32(0.14302316), np.float32(0.14063151), np.float32(0.14530648), np.float32(0.14975242), np.float32(0.15200771), np.float32(0.15376125), np.float32(0.16021869), np.float32(0.15837166), np.float32(0.16130985), np.float32(0.14975345), np.float32(0.15403943), np.float32(0.14858037), np.float32(0.15039897), np.float32(0.15247606), np.float32(0.15199955), np.float32(0.15256919), np.float32(0.15991609), np.float32(0.17171541), np.float32(0.20322013), np.float32(0.25422996), np.float32(0.2158056), np.float32(0.24541837), np.float32(0.25883436), np.float32(0.26287344), np.float32(0.3422971), np.float32(0.36094877), np.float32(0.40340653), np.float32(0.47733203), np.float32(0.47710407), np.float32(0.5034401), np.float32(0.60015815), np.float32(0.6651125), np.float32(0.7015546), np.float32(0.7382857), np.float32(0.7939144), np.float32(0.8312156), np.float32(0.84578747), np.float32(0.8670986), np.float32(0.8794132), np.float32(0.90124285), np.float32(0.93465894), np.float32(0.9500742), np.float32(0.95974225), np.float32(0.9687818), np.float32(0.973579), np.float32(0.9775888), np.float32(0.9786048), np.float32(0.9785851), np.float32(0.9796396), np.float32(0.9798585), np.float32(0.98046356), np.float32(0.9799918), np.float32(0.9802232), np.float32(0.97961056), np.float32(0.9789079), np.float32(0.97850853), np.float32(0.9774275), np.float32(0.97640616), np.float32(0.9765063), np.float32(0.97537476), np.float32(0.9749005), np.float32(0.9753541), np.float32(0.97578657), np.float32(0.97594064), np.float32(0.97524697), np.float32(0.97488654), np.float32(0.9745633), np.float32(0.974422), np.float32(0.97262627), np.float32(0.9720166), np.float32(0.97262156), np.float32(0.9726758), np.float32(0.9719426), np.float32(0.9706268), np.float32(0.9676597), np.float32(0.96477324), np.float32(0.9623813), np.float32(0.9579136), np.float32(0.95183784), np.float32(0.9438201), np.float32(0.92570853), np.float32(0.90871674), np.float32(0.888527), np.float32(0.87007976), np.float32(0.8430921), np.float32(0.78137976), np.float32(0.72407246), np.float32(0.7017366), np.float32(0.6530276), np.float32(0.54655373), np.float32(0.47506922), np.float32(0.39037552), np.float32(0.3402699), np.float32(0.25217032), np.float32(0.20656663), np.float32(0.1819236), np.float32(0.17006092), np.float32(0.15509297), np.float32(0.13595562), np.float32(0.12255988), np.float32(0.10332028), np.float32(0.09455871), np.float32(0.09319147), np.float32(0.0912969), np.float32(0.08630578), np.float32(0.08176631), np.float32(0.08616274), np.float32(0.0852467), np.float32(0.08789813), np.float32(0.09836959), np.float32(0.095192865), np.float32(0.08420402), np.float32(0.08514994), np.float32(0.09273204), np.float32(0.084720135), np.float32(0.08314817), np.float32(0.08190236), np.float32(0.07397125), np.float32(0.063229844), np.float32(0.05791559), np.float32(0.058676288), np.float32(0.05664153), np.float32(0.054982565), np.float32(0.052526895), np.float32(0.05207758), np.float32(0.050571915), np.float32(0.051149324), np.float32(0.048962012), np.float32(0.053624988), np.float32(0.048283443), np.float32(0.042896457), np.float32(0.034828972), np.float32(0.03226999), np.float32(0.026406834), np.float32(0.021333741), np.float32(0.02438823), np.float32(0.029527305), np.float32(0.031008732), np.float32(0.041276958), np.float32(0.0495614), np.float32(0.0556597), np.float32(0.06255222), np.float32(0.07092126), np.float32(0.08844607), np.float32(0.10635313), np.float32(0.14950155), np.float32(0.20947324), np.float32(0.2572928), np.float32(0.28858712), np.float32(0.327409), np.float32(0.3786591), np.float32(0.4883635), np.float32(0.5177716), np.float32(0.61094534), np.float32(0.7170416), np.float32(0.8093728), np.float32(0.8551229), np.float32(0.8738228), np.float32(0.9066518), np.float32(0.91326314), np.float32(0.91665584), np.float32(0.9250575), np.float32(0.92412055), np.float32(0.915825), np.float32(0.915426), np.float32(0.9097258), np.float32(0.8926097), np.float32(0.88308823), np.float32(0.87114275), np.float32(0.84832454), np.float32(0.81328464), np.float32(0.77991295), np.float32(0.75771236), np.float32(0.6779711), np.float32(0.63012975), np.float32(0.5743479), np.float32(0.53804016), np.float32(0.40624994), np.float32(0.34184626), np.float32(0.3289059), np.float32(0.29685038), np.float32(0.21441694), np.float32(0.19863935), np.float32(0.15904985), np.float32(0.14387816), np.float32(0.13005807), np.float32(0.12242123), np.float32(0.1281437), np.float32(0.13518892), np.float32(0.14795767), np.float32(0.15149593), np.float32(0.15586528), np.float32(0.15324092), np.float32(0.1516209), np.float32(0.14656346), np.float32(0.11976559), np.float32(0.11213383), np.float32(0.11652179), np.float32(0.1028082), np.float32(0.106108785), np.float32(0.10823338), np.float32(0.11835349), np.float32(0.13656229), np.float32(0.1372268), np.float32(0.16323848), np.float32(0.124148235), np.float32(0.13795309), np.float32(0.14201353), np.float32(0.12429733), np.float32(0.11526465), np.float32(0.10656766), np.float32(0.10833643), np.float32(0.09277927), np.float32(0.078345), np.float32(0.085835345), np.float32(0.06723705), np.float32(0.06406548), np.float32(0.07126074), np.float32(0.07870758), np.float32(0.103415206), np.float32(0.110045046), np.float32(0.1279605), np.float32(0.14073423), np.float32(0.1442705), np.float32(0.14815134), np.float32(0.14508721), np.float32(0.13319503), np.float32(0.107642956), np.float32(0.09261518), np.float32(0.084108375), np.float32(0.08089082), np.float32(0.067277506), np.float32(0.06770942), np.float32(0.06974372), np.float32(0.06807732), np.float32(0.065656565), np.float32(0.06738324), np.float32(0.075747825), np.float32(0.06146741), np.float32(0.061532177), np.float32(0.06874754), np.float32(0.06625434), np.float32(0.056849465), np.float32(0.05385195), np.float32(0.04966463), np.float32(0.038945433), np.float32(0.038123023), np.float32(0.03881943), np.float32(0.03312515), np.float32(0.03442953), np.float32(0.03623887), np.float32(0.03601875), np.float32(0.03254371), np.float32(0.03529334), np.float32(0.03423828), np.float32(0.033775724), np.float32(0.036800437), np.float32(0.047386803), np.float32(0.04534973), np.float32(0.046227746), np.float32(0.051691774), np.float32(0.048309516), np.float32(0.046701178), np.float32(0.0434214), np.float32(0.043153033), np.float32(0.0397782), np.float32(0.037738368), np.float32(0.031146143), np.float32(0.02947678), np.float32(0.030202964), np.float32(0.030837214), np.float32(0.031139765), np.float32(0.03558985), np.float32(0.03786703), np.float32(0.045451574), np.float32(0.053262673), np.float32(0.058203083), np.float32(0.059529718), np.float32(0.061196595), np.float32(0.06172314), np.float32(0.05769387), np.float32(0.051218215), np.float32(0.047086157), np.float32(0.04616963), np.float32(0.045761686), np.float32(0.04611236), np.float32(0.044174563), np.float32(0.04111885), np.float32(0.03863754), np.float32(0.040989887), np.float32(0.039480664), np.float32(0.04272094), np.float32(0.037529066), np.float32(0.036176827), np.float32(0.034451805), np.float32(0.033652507), np.float32(0.033354152), np.float32(0.02924845), np.float32(0.026091777), np.float32(0.024042899), np.float32(0.026749836), np.float32(0.024982039), np.float32(0.023181744), np.float32(0.02664522), np.float32(0.031418636), np.float32(0.03313328), np.float32(0.034959894), np.float32(0.035256498), np.float32(0.039557636), np.float32(0.03697052), np.float32(0.037743364), np.float32(0.044955794), np.float32(0.047855295), np.float32(0.04988703), np.float32(0.054508783), np.float32(0.059443388), np.float32(0.06535425), np.float32(0.07250146), np.float32(0.07716917), np.float32(0.08970055), np.float32(0.09827534), np.float32(0.09694573), np.float32(0.09686127), np.float32(0.10241568), np.float32(0.09211587), np.float32(0.09111137), np.float32(0.09676018), np.float32(0.10023847), np.float32(0.089108795), np.float32(0.08302578), np.float32(0.08543513), np.float32(0.081764564), np.float32(0.066576734), np.float32(0.070987284), np.float32(0.08142423), np.float32(0.07082802), np.float32(0.06799967), np.float32(0.074208535), np.float32(0.07588586), np.float32(0.068577185), np.float32(0.06604266), np.float32(0.07625362), np.float32(0.08053853), np.float32(0.063155204), np.float32(0.0564748), np.float32(0.060319316), np.float32(0.050426055), np.float32(0.040096726), np.float32(0.039609425), np.float32(0.040811896), np.float32(0.03713723), np.float32(0.032298524), np.float32(0.03328682), np.float32(0.035349295), np.float32(0.034503106), np.float32(0.030646635), np.float32(0.03234025), np.float32(0.033584584), np.float32(0.03176409), np.float32(0.034214318), np.float32(0.034674235), np.float32(0.034982093), np.float32(0.03519516), np.float32(0.035223473), np.float32(0.03456006), np.float32(0.03211946), np.float32(0.031920377), np.float32(0.035356194), np.float32(0.04125915), np.float32(0.041981075), np.float32(0.048165347), np.float32(0.05998293), np.float32(0.07099785), np.float32(0.06889227), np.float32(0.08032572), np.float32(0.08738323), np.float32(0.08481887), np.float32(0.09491097), np.float32(0.10520807), np.float32(0.10928976), np.float32(0.104969636), np.float32(0.10542753), np.float32(0.11723684), np.float32(0.12081346), np.float32(0.12683392), np.float32(0.13949187), np.float32(0.1445679), np.float32(0.15029304), np.float32(0.1584765), np.float32(0.15428141), np.float32(0.15231887), np.float32(0.14800654), np.float32(0.15331629), np.float32(0.14994152), np.float32(0.16163467), np.float32(0.15138294), np.float32(0.13008131), np.float32(0.12063459), np.float32(0.11671451), np.float32(0.1168851), np.float32(0.10693208), np.float32(0.10482611), np.float32(0.10451331), np.float32(0.098493665), np.float32(0.103526525), np.float32(0.10122064), np.float32(0.09007388), np.float32(0.08012631), np.float32(0.073803306), np.float32(0.07130535), np.float32(0.06977094), np.float32(0.064717434), np.float32(0.07469318), np.float32(0.0883407), np.float32(0.08503755), np.float32(0.08913454), np.float32(0.09394579), np.float32(0.09838084), np.float32(0.09688341), np.float32(0.11514075), np.float32(0.118615165), np.float32(0.13869853), np.float32(0.13710542), np.float32(0.15747023), np.float32(0.1854867), np.float32(0.1778209), np.float32(0.18514445), np.float32(0.20472011), np.float32(0.20913051), np.float32(0.20549278), np.float32(0.20369036)], 'MVKEGSKDAEYLSAESISNSLRPKELHYTTDALASNSNIHEHPLRRTRNISTKKLAHDDSLPHTGAKKGKRRRNSDTSSEEDRWLTAIETGKLDVVDEELKKIKDPKLMTARQRAIYERTQDSEINGFIEELIALPSGYKEKEKPQTAEEIHKALLKSQKRKQQADERREKDKLKTMERLLKKQATNRDRISIRNKSLQQPSYPKITYISAVTGNYVIVPPGYEYPLKVQLPRTPPPSQVCFVSGCENRKTYNCSTTNVPLCSLTCYRKNINKIRKTSTNT': [np.float32(0.95660394), np.float32(0.9547688), np.float32(0.9536477), np.float32(0.95584756), np.float32(0.9545138), np.float32(0.95521563), np.float32(0.954257), np.float32(0.9539657), np.float32(0.95256215), np.float32(0.9481953), np.float32(0.94015753), np.float32(0.94067687), np.float32(0.94668204), np.float32(0.9387789), np.float32(0.93489385), np.float32(0.9342178), np.float32(0.9385032), np.float32(0.93840754), np.float32(0.93711823), np.float32(0.9355993), np.float32(0.933342), np.float32(0.93744874), np.float32(0.9303967), np.float32(0.92829525), np.float32(0.9294567), np.float32(0.93166757), np.float32(0.930949), np.float32(0.9331557), np.float32(0.9384009), np.float32(0.9359158), np.float32(0.9438833), np.float32(0.9427289), np.float32(0.95191944), np.float32(0.95118564), np.float32(0.9536396), np.float32(0.9546272), np.float32(0.9553714), np.float32(0.95729786), np.float32(0.9582239), np.float32(0.95939505), np.float32(0.96158326), np.float32(0.96778226), np.float32(0.9692499), np.float32(0.9701404), np.float32(0.9718276), np.float32(0.9716072), np.float32(0.97247416), np.float32(0.9739014), np.float32(0.974228), np.float32(0.9764258), np.float32(0.97574234), np.float32(0.9760399), np.float32(0.97672755), np.float32(0.9767345), np.float32(0.97735834), np.float32(0.97852737), np.float32(0.97988945), np.float32(0.9797488), np.float32(0.97965235), np.float32(0.97998536), np.float32(0.9807647), np.float32(0.98122704), np.float32(0.9809483), np.float32(0.98163706), np.float32(0.98198754), np.float32(0.9812553), np.float32(0.9792946), np.float32(0.9771154), np.float32(0.9763491), np.float32(0.97290945), np.float32(0.97040904), np.float32(0.96346796), np.float32(0.95971626), np.float32(0.95335156), np.float32(0.94846785), np.float32(0.942313), np.float32(0.9322494), np.float32(0.9267666), np.float32(0.92391014), np.float32(0.9144086), np.float32(0.9071172), np.float32(0.90220577), np.float32(0.8944389), np.float32(0.8810335), np.float32(0.8657118), np.float32(0.8463309), np.float32(0.82012105), np.float32(0.792726), np.float32(0.76288104), np.float32(0.7366711), np.float32(0.7237987), np.float32(0.6954208), np.float32(0.6489008), np.float32(0.6034618), np.float32(0.5600261), np.float32(0.5537796), np.float32(0.52467215), np.float32(0.5129705), np.float32(0.5043187), np.float32(0.47968197), np.float32(0.47014514), np.float32(0.4467001), np.float32(0.43529683), np.float32(0.44822496), np.float32(0.41914392), np.float32(0.39791876), np.float32(0.3817372), np.float32(0.3935525), np.float32(0.39665526), np.float32(0.39944473), np.float32(0.4108738), np.float32(0.38832882), np.float32(0.41142434), np.float32(0.38482252), np.float32(0.39970937), np.float32(0.4033883), np.float32(0.37001276), np.float32(0.35993847), np.float32(0.34753343), np.float32(0.33133107), np.float32(0.3161919), np.float32(0.29279992), np.float32(0.29508984), np.float32(0.30230427), np.float32(0.28838596), np.float32(0.32119223), np.float32(0.33891433), np.float32(0.33886325), np.float32(0.35943022), np.float32(0.38209462), np.float32(0.3890663), np.float32(0.39964768), np.float32(0.40969434), np.float32(0.44651625), np.float32(0.47697797), np.float32(0.4521656), np.float32(0.4274964), np.float32(0.42870605), np.float32(0.44111782), np.float32(0.42535284), np.float32(0.45233262), np.float32(0.4818431), np.float32(0.49120602), np.float32(0.46618113), np.float32(0.4925895), np.float32(0.5212013), np.float32(0.4848384), np.float32(0.49491504), np.float32(0.5361114), np.float32(0.5542954), np.float32(0.5404189), np.float32(0.5802999), np.float32(0.6037201), np.float32(0.5915064), np.float32(0.5647683), np.float32(0.5707005), np.float32(0.57423645), np.float32(0.5657138), np.float32(0.52121377), np.float32(0.53367305), np.float32(0.5514005), np.float32(0.55290693), np.float32(0.5396527), np.float32(0.56447905), np.float32(0.56883174), np.float32(0.5643805), np.float32(0.56648797), np.float32(0.6293458), np.float32(0.603703), np.float32(0.57100123), np.float32(0.613013), np.float32(0.6465286), np.float32(0.6446397), np.float32(0.6150208), np.float32(0.6195829), np.float32(0.6040489), np.float32(0.63953006), np.float32(0.6528106), np.float32(0.6932137), np.float32(0.67920136), np.float32(0.65653926), np.float32(0.6614353), np.float32(0.6801116), np.float32(0.6941038), np.float32(0.7129806), np.float32(0.7261705), np.float32(0.74564594), np.float32(0.76396173), np.float32(0.806194), np.float32(0.82354736), np.float32(0.85363847), np.float32(0.83496076), np.float32(0.8588781), np.float32(0.86715066), np.float32(0.85444134), np.float32(0.84905446), np.float32(0.8117008), np.float32(0.78719705), np.float32(0.7319382), np.float32(0.72368157), np.float32(0.73393834), np.float32(0.7998804), np.float32(0.78984636), np.float32(0.83802205), np.float32(0.8818755), np.float32(0.8707811), np.float32(0.85417086), np.float32(0.82299864), np.float32(0.80008674), np.float32(0.8392105), np.float32(0.804598), np.float32(0.8003501), np.float32(0.8261186), np.float32(0.81147975), np.float32(0.8031669), np.float32(0.8062879), np.float32(0.80607086), np.float32(0.7929486), np.float32(0.7828201), np.float32(0.7598359), np.float32(0.73222286), np.float32(0.65317166), np.float32(0.66254836), np.float32(0.7093556), np.float32(0.6234045), np.float32(0.6351803), np.float32(0.5923489), np.float32(0.6073252), np.float32(0.5279155), np.float32(0.49774754), np.float32(0.4626058), np.float32(0.455119), np.float32(0.4602229), np.float32(0.43032873), np.float32(0.44217706), np.float32(0.44984302), np.float32(0.44483596), np.float32(0.46000606), np.float32(0.45464462), np.float32(0.47325912), np.float32(0.4050265), np.float32(0.3990672), np.float32(0.34969777), np.float32(0.34198144), np.float32(0.30678424), np.float32(0.24834731), np.float32(0.25353706), np.float32(0.2335974), np.float32(0.2213475), np.float32(0.22731578), np.float32(0.23212676), np.float32(0.22102687), np.float32(0.22416681), np.float32(0.22933778), np.float32(0.22800186), np.float32(0.22981876), np.float32(0.2308886), np.float32(0.24432364), np.float32(0.24664453), np.float32(0.24851613), np.float32(0.25035357), np.float32(0.25817436), np.float32(0.28581706), np.float32(0.303778), np.float32(0.31101555), np.float32(0.31402835), np.float32(0.35246933), np.float32(0.3897739), np.float32(0.41983595), np.float32(0.43996552), np.float32(0.46115577), np.float32(0.49206072), np.float32(0.54773533), np.float32(0.52825123), np.float32(0.65289927), np.float32(0.68199056), np.float32(0.7040606), np.float32(0.7508371), np.float32(0.8021297), np.float32(0.82700974), np.float32(0.83083713)], 'MILQIQPNKHYPSYLGVLIRPVSEVALKTVGGRQPDHSQHMAYQAVPVCHFATKKAKAKGKGLSQTRVHINTALVEDIISLEEVDEEMKSLIEVLKDNFNKTLNIRTSPGSLDQITVVTADGKLALNQISQISMKSPQLILVNMASFPECTAAAIKAIRESGMNLNPEVEGTLIRVPIPKVTREHREMLVKLAKQSTNKVKDSLRRVRTDAMNKLKKSKDKTSEDTIRLIEKQAGGPLITSIRGTTACRRERDGQSVTTYLAAKNDGGGSYHKQKPCARHSASITSPALYSKGEALLSPTLGTCTRRPRGESLSLRFPLLLLLLPPPAVLPADPRAPALVNPCCYFPCQNQGVCVRFGRDHYQCDCTRTGYSGPNCTVPELWTWLRNSLRPSPAFFHFLLTHGRWFWEFINASFIRDTLMRVVLTVRSNLIPSPPTYNLAHDYISWESFSNVSYYTRILPSVPKDCPKPMGTKGKKQLPDAELLGRHFLLRRKFIPDPQGTNLMFAFFAQHFTHQFFKTSGKMGPGFTKALGHGVDLGHIYGDNLERQYHLRLFKDGKLKYQVLDGEMYPPSVKEAPVLMHYPRGIPLQKQMAVGQEVFGLLPGLMLYATLWLREHNRVCDLLKAEHPTWEDEQLFQTTRLILIGETIKIVIEEYVQQLSGYFLQLKFDPELLFRAQFQYRNRIAMEFNHLYHWHPLMPDSFRVGSQEYSYEQFLFNTSMLVDYGVEALVDAFSRQRAGRIGGGRNIDHHVLHVAVEVIKEAREMRLQPFNEYRKRFGMKPYTSFQELTGDKEMAAELEELYGDINALEFYPGLLLEKCLPNSIFGESMIEIGAPFSLKGLLGNPICSPEYWKPSTFGGEMGFSIVNTATLKKLVCLNTKTCPYVSFRVPSSSQDEGSAVERPSTEL': [np.float32(0.9120288), np.float32(0.88694334), np.float32(0.85161966), np.float32(0.8339741), np.float32(0.8240614), np.float32(0.7817282), np.float32(0.73892045), np.float32(0.7507631), np.float32(0.78840935), np.float32(0.7277194), np.float32(0.73439294), np.float32(0.6890005), np.float32(0.68060535), np.float32(0.50662196), np.float32(0.41520724), np.float32(0.44242948), np.float32(0.49134353), np.float32(0.39292428), np.float32(0.3725214), np.float32(0.37301713), np.float32(0.3185365), np.float32(0.32758585), np.float32(0.26328537), np.float32(0.27400908), np.float32(0.28620937), np.float32(0.28192756), np.float32(0.28684807), np.float32(0.30442715), np.float32(0.308961), np.float32(0.34670976), np.float32(0.3532456), np.float32(0.34489042), np.float32(0.3481779), np.float32(0.30581707), np.float32(0.296533), np.float32(0.3052702), np.float32(0.2717354), np.float32(0.230693), np.float32(0.23933452), np.float32(0.2663981), np.float32(0.21991481), np.float32(0.21530345), np.float32(0.24894656), np.float32(0.2734106), np.float32(0.29194087), np.float32(0.2703629), np.float32(0.32557645), np.float32(0.35729295), np.float32(0.40680385), np.float32(0.49604154), np.float32(0.5535525), np.float32(0.56895477), np.float32(0.57020813), np.float32(0.5912184), np.float32(0.59241354), np.float32(0.5834372), np.float32(0.56601053), np.float32(0.5265317), np.float32(0.5053532), np.float32(0.47627884), np.float32(0.42753175), np.float32(0.41495404), np.float32(0.34176537), np.float32(0.34522998), np.float32(0.34203854), np.float32(0.34087485), np.float32(0.26585636), np.float32(0.22767621), np.float32(0.23702428), np.float32(0.21382028), np.float32(0.21117589), np.float32(0.20765945), np.float32(0.1572534), np.float32(0.13538328), np.float32(0.14564192), np.float32(0.13935435), np.float32(0.11734026), np.float32(0.11002354), np.float32(0.1032701), np.float32(0.089977086), np.float32(0.076768436), np.float32(0.07796163), np.float32(0.080763236), np.float32(0.07353581), np.float32(0.07656063), np.float32(0.08756738), np.float32(0.08798883), np.float32(0.09388304), np.float32(0.09422738), np.float32(0.09655248), np.float32(0.10429843), np.float32(0.10400445), np.float32(0.10744193), np.float32(0.10812019), np.float32(0.10878631), np.float32(0.10763666), np.float32(0.11558179), np.float32(0.12776385), np.float32(0.1316947), np.float32(0.14280921), np.float32(0.17026494), np.float32(0.1919645), np.float32(0.19316024), np.float32(0.19002464), np.float32(0.19328883), np.float32(0.17614667), np.float32(0.17393003), np.float32(0.1577282), np.float32(0.1502783), np.float32(0.15225922), np.float32(0.14114563), np.float32(0.15137951), np.float32(0.1391194), np.float32(0.13773009), np.float32(0.13117257), np.float32(0.13850759), np.float32(0.12112053), np.float32(0.113938846), np.float32(0.11404654), np.float32(0.11578364), np.float32(0.11259758), np.float32(0.09981343), np.float32(0.102781534), np.float32(0.11245134), np.float32(0.10713068), np.float32(0.10188348), np.float32(0.096489), np.float32(0.09185111), np.float32(0.07815393), np.float32(0.0682149), np.float32(0.069711074), np.float32(0.07018626), np.float32(0.06698738), np.float32(0.06758976), np.float32(0.06750134), np.float32(0.05557839), np.float32(0.058531336), np.float32(0.07001283), np.float32(0.0667769), np.float32(0.05522604), np.float32(0.049290117), np.float32(0.052159347), np.float32(0.04629033), np.float32(0.038600296), np.float32(0.042122602), np.float32(0.040281866), np.float32(0.034396935), np.float32(0.03207501), np.float32(0.03681037), np.float32(0.040411856), np.float32(0.044675253), np.float32(0.055721756), np.float32(0.0661267), np.float32(0.07647513), np.float32(0.07999237), np.float32(0.08772802), np.float32(0.11050258), np.float32(0.110821314), np.float32(0.11540476), np.float32(0.13034287), np.float32(0.12456913), np.float32(0.10962018), np.float32(0.11722924), np.float32(0.14577875), np.float32(0.14798334), np.float32(0.14368726), np.float32(0.15003964), np.float32(0.15380648), np.float32(0.16196972), np.float32(0.16260053), np.float32(0.16873252), np.float32(0.17246456), np.float32(0.15760748), np.float32(0.1537847), np.float32(0.14429386), np.float32(0.1626428), np.float32(0.1425823), np.float32(0.13641077), np.float32(0.13143538), np.float32(0.1442709), np.float32(0.1075611), np.float32(0.10003429), np.float32(0.10643974), np.float32(0.11672753), np.float32(0.11324998), np.float32(0.117035545), np.float32(0.13422897), np.float32(0.14442362), np.float32(0.14762644), np.float32(0.15780339), np.float32(0.18265243), np.float32(0.18217432), np.float32(0.16569729), np.float32(0.17790298), np.float32(0.20648687), np.float32(0.19043773), np.float32(0.18535864), np.float32(0.20568156), np.float32(0.2291441), np.float32(0.21032944), np.float32(0.24894458), np.float32(0.28756115), np.float32(0.33012143), np.float32(0.327708), np.float32(0.396994), np.float32(0.49045724), np.float32(0.46768388), np.float32(0.49406365), np.float32(0.57338274), np.float32(0.578145), np.float32(0.5586347), np.float32(0.5538139), np.float32(0.61533046), np.float32(0.59557235), np.float32(0.56222814), np.float32(0.5812991), np.float32(0.5788149), np.float32(0.52711564), np.float32(0.48336944), np.float32(0.47057852), np.float32(0.49312103), np.float32(0.48207277), np.float32(0.5040089), np.float32(0.5505398), np.float32(0.5627186), np.float32(0.6061835), np.float32(0.6268084), np.float32(0.5966242), np.float32(0.57639253), np.float32(0.5467163), np.float32(0.6110172), np.float32(0.6280304), np.float32(0.6031511), np.float32(0.6216309), np.float32(0.6651644), np.float32(0.6532089), np.float32(0.6407707), np.float32(0.71172106), np.float32(0.77161956), np.float32(0.78248614), np.float32(0.7980074), np.float32(0.83284515), np.float32(0.87562525), np.float32(0.8936392), np.float32(0.8879449), np.float32(0.8694624), np.float32(0.8782145), np.float32(0.8829594), np.float32(0.9048983), np.float32(0.90155554), np.float32(0.8963409), np.float32(0.8914046), np.float32(0.8898569), np.float32(0.89808625), np.float32(0.8884163), np.float32(0.8888175), np.float32(0.8923716), np.float32(0.9134055), np.float32(0.90243196), np.float32(0.8902545), np.float32(0.8980235), np.float32(0.92502046), np.float32(0.93389875), np.float32(0.94108564), np.float32(0.938525), np.float32(0.9425187), np.float32(0.9395494), np.float32(0.9355683), np.float32(0.94302744), np.float32(0.9336204), np.float32(0.93600774), np.float32(0.9436978), np.float32(0.954809), np.float32(0.95621574), np.float32(0.9565763), np.float32(0.9576899), np.float32(0.9551746), np.float32(0.9577434), np.float32(0.95948756), np.float32(0.96083295), np.float32(0.9673363), np.float32(0.9678574), np.float32(0.9671098), np.float32(0.96792924), np.float32(0.9658672), np.float32(0.9652147), np.float32(0.9635948), np.float32(0.9632206), np.float32(0.9585942), np.float32(0.9649062), np.float32(0.96419543), np.float32(0.9632292), np.float32(0.9658997), np.float32(0.9703673), np.float32(0.97244936), np.float32(0.9720467), np.float32(0.9672619), np.float32(0.96462214), np.float32(0.966348), np.float32(0.9634287), np.float32(0.9631301), np.float32(0.9617322), np.float32(0.94977486), np.float32(0.9460164), np.float32(0.9476124), np.float32(0.93698287), np.float32(0.91352063), np.float32(0.9047182), np.float32(0.8801876), np.float32(0.8377473), np.float32(0.85428864), np.float32(0.8839289), np.float32(0.8916901), np.float32(0.881553), np.float32(0.92509514), np.float32(0.9287571), np.float32(0.93281466), np.float32(0.92674774), np.float32(0.93294597), np.float32(0.93539494), np.float32(0.9375613), np.float32(0.9310772), np.float32(0.9368533), np.float32(0.927455), np.float32(0.91787255), np.float32(0.9073281), np.float32(0.89326817), np.float32(0.8872654), np.float32(0.8738115), np.float32(0.85438246), np.float32(0.83724266), np.float32(0.78288317), np.float32(0.6978427), np.float32(0.6547188), np.float32(0.63450354), np.float32(0.64602166), np.float32(0.60815203), np.float32(0.61028326), np.float32(0.56501025), np.float32(0.48103768), np.float32(0.43741134), np.float32(0.31512743), np.float32(0.2273957), np.float32(0.20556848), np.float32(0.17817317), np.float32(0.14617948), np.float32(0.11219082), np.float32(0.092214055), np.float32(0.0883547), np.float32(0.086024225), np.float32(0.0791332), np.float32(0.08741501), np.float32(0.07427047), np.float32(0.07374858), np.float32(0.07173983), np.float32(0.07529981), np.float32(0.084151216), np.float32(0.08877459), np.float32(0.092475824), np.float32(0.09567432), np.float32(0.10509617), np.float32(0.10360247), np.float32(0.10613572), np.float32(0.11003994), np.float32(0.109994486), np.float32(0.11732831), np.float32(0.13333409), np.float32(0.14024319), np.float32(0.13052095), np.float32(0.13654198), np.float32(0.1391639), np.float32(0.13449025), np.float32(0.12501368), np.float32(0.11683829), np.float32(0.13043143), np.float32(0.145136), np.float32(0.15340742), np.float32(0.14528558), np.float32(0.2011218), np.float32(0.19403315), np.float32(0.20915371), np.float32(0.17716627), np.float32(0.1679665), np.float32(0.16852808), np.float32(0.15683055), np.float32(0.14704712), np.float32(0.120595895), np.float32(0.09094415), np.float32(0.08073226), np.float32(0.075182684), np.float32(0.08683643), np.float32(0.07787742), np.float32(0.068694115), np.float32(0.067440376), np.float32(0.076292895), np.float32(0.07378262), np.float32(0.07709498), np.float32(0.08506121), np.float32(0.07640465), np.float32(0.06885135), np.float32(0.069169305), np.float32(0.06350855), np.float32(0.06588918), np.float32(0.051916488), np.float32(0.05224278), np.float32(0.049290553), np.float32(0.044645548), np.float32(0.04055031), np.float32(0.040524967), np.float32(0.042626783), np.float32(0.04117903), np.float32(0.03790321), np.float32(0.03795193), np.float32(0.03553379), np.float32(0.033223838), np.float32(0.031727932), np.float32(0.031354647), np.float32(0.035288762), np.float32(0.03992039), np.float32(0.0357073), np.float32(0.042797048), np.float32(0.051585294), np.float32(0.055312097), np.float32(0.060266133), np.float32(0.06964215), np.float32(0.06635043), np.float32(0.07946151), np.float32(0.07760924), np.float32(0.074900165), np.float32(0.07466702), np.float32(0.064355634), np.float32(0.07315602), np.float32(0.062114067), np.float32(0.05639512), np.float32(0.05720319), np.float32(0.057862252), np.float32(0.06117633), np.float32(0.061051507), np.float32(0.07595956), np.float32(0.06756122), np.float32(0.070263855), np.float32(0.066294074), np.float32(0.06524773), np.float32(0.06065173), np.float32(0.054776408), np.float32(0.05219677), np.float32(0.04992859), np.float32(0.04722397), np.float32(0.045678094), np.float32(0.04813655), np.float32(0.049572095), np.float32(0.051814396), np.float32(0.060975958), np.float32(0.06558351), np.float32(0.07127561), np.float32(0.08063217), np.float32(0.0948264), np.float32(0.11081849), np.float32(0.13146494), np.float32(0.1367856), np.float32(0.1515684), np.float32(0.21085364), np.float32(0.21984284), np.float32(0.25780174), np.float32(0.26192155), np.float32(0.28126118), np.float32(0.28469214), np.float32(0.2933334), np.float32(0.3183649), np.float32(0.3002271), np.float32(0.31556076), np.float32(0.3355427), np.float32(0.28506407), np.float32(0.26787484), np.float32(0.2693472), np.float32(0.29538146), np.float32(0.249323), np.float32(0.21873416), np.float32(0.24103725), np.float32(0.21543093), np.float32(0.17338318), np.float32(0.15820147), np.float32(0.14763911), np.float32(0.13319524), np.float32(0.10496229), np.float32(0.088323765), np.float32(0.087013304), np.float32(0.09213882), np.float32(0.07701346), np.float32(0.0680646), np.float32(0.06693585), np.float32(0.05769221), np.float32(0.04651344), np.float32(0.040393006), np.float32(0.035041954), np.float32(0.032872085), np.float32(0.03158634), np.float32(0.029370056), np.float32(0.028305344), np.float32(0.029103162), np.float32(0.028330224), np.float32(0.028420754), np.float32(0.029499872), np.float32(0.029409844), np.float32(0.026748817), np.float32(0.025112828), np.float32(0.028861417), np.float32(0.031140622), np.float32(0.02755669), np.float32(0.02906335), np.float32(0.030417962), np.float32(0.028468134), np.float32(0.028036566), np.float32(0.032003623), np.float32(0.03500335), np.float32(0.036390726), np.float32(0.04242584), np.float32(0.05064304), np.float32(0.05282992), np.float32(0.057549413), np.float32(0.06510839), np.float32(0.06983427), np.float32(0.06717324), np.float32(0.059296437), np.float32(0.06653586), np.float32(0.065103844), np.float32(0.06068632), np.float32(0.057106048), np.float32(0.049718536), np.float32(0.054747984), np.float32(0.04785839), np.float32(0.048146624), np.float32(0.049468234), np.float32(0.0473746), np.float32(0.044331376), np.float32(0.0462413), np.float32(0.043064833), np.float32(0.034690376), np.float32(0.031089788), np.float32(0.027246704), np.float32(0.02800613), np.float32(0.024682665), np.float32(0.02519423), np.float32(0.0334182), np.float32(0.035874832), np.float32(0.037697688), np.float32(0.04340566), np.float32(0.045252837), np.float32(0.05219335), np.float32(0.05465434), np.float32(0.05574543), np.float32(0.055251446), np.float32(0.05507545), np.float32(0.062976055), np.float32(0.06937472), np.float32(0.07808168), np.float32(0.07668571), np.float32(0.07876151), np.float32(0.074083574), np.float32(0.084589005), np.float32(0.08492077), np.float32(0.09554073), np.float32(0.110005036), np.float32(0.1233223), np.float32(0.12017993), np.float32(0.12502584), np.float32(0.13872565), np.float32(0.1261556), np.float32(0.11692256), np.float32(0.12202742), np.float32(0.105631724), np.float32(0.10478078), np.float32(0.11347395), np.float32(0.12007428), np.float32(0.11503372), np.float32(0.12846602), np.float32(0.13579969), np.float32(0.14045566), np.float32(0.1312882), np.float32(0.12079589), np.float32(0.11527656), np.float32(0.13118154), np.float32(0.13523303), np.float32(0.11858451), np.float32(0.124566585), np.float32(0.14055465), np.float32(0.11005969), np.float32(0.1054213), np.float32(0.10226788), np.float32(0.09100635), np.float32(0.113326244), np.float32(0.11474522), np.float32(0.12819473), np.float32(0.109512486), np.float32(0.09426912), np.float32(0.0912521), np.float32(0.0678787), np.float32(0.05368958), np.float32(0.04838059), np.float32(0.04606919), np.float32(0.037453838), np.float32(0.029375425), np.float32(0.026935639), np.float32(0.023080882), np.float32(0.022756983), np.float32(0.022092098), np.float32(0.02373514), np.float32(0.022604467), np.float32(0.020855535), np.float32(0.020906039), np.float32(0.020855024), np.float32(0.021529803), np.float32(0.025919516), np.float32(0.03140655), np.float32(0.040446427), np.float32(0.041435104), np.float32(0.04707794), np.float32(0.05447811), np.float32(0.055757307), np.float32(0.06524447), np.float32(0.07790451), np.float32(0.09634991), np.float32(0.10933706), np.float32(0.11037871), np.float32(0.11583393), np.float32(0.12787145), np.float32(0.12220475), np.float32(0.11890755), np.float32(0.12043306), np.float32(0.111514695), np.float32(0.104748234), np.float32(0.101612315), np.float32(0.11816207), np.float32(0.106545486), np.float32(0.1185305), np.float32(0.11774149), np.float32(0.102867074), np.float32(0.0945376), np.float32(0.08678889), np.float32(0.07205615), np.float32(0.057740238), np.float32(0.054289818), np.float32(0.055114124), np.float32(0.048102885), np.float32(0.03998929), np.float32(0.03972336), np.float32(0.037328713), np.float32(0.034684684), np.float32(0.03623991), np.float32(0.0345038), np.float32(0.032900512), np.float32(0.032028057), np.float32(0.032714814), np.float32(0.036143523), np.float32(0.035334583), np.float32(0.04131529), np.float32(0.044937648), np.float32(0.046570253), np.float32(0.04658641), np.float32(0.050505895), np.float32(0.05448377), np.float32(0.05200617), np.float32(0.054944523), np.float32(0.06619893), np.float32(0.076678604), np.float32(0.07065425), np.float32(0.064373866), np.float32(0.07689931), np.float32(0.08012986), np.float32(0.07336683), np.float32(0.07546954), np.float32(0.081749246), np.float32(0.07887772), np.float32(0.07384598), np.float32(0.07775812), np.float32(0.08045275), np.float32(0.074662834), np.float32(0.06718544), np.float32(0.07300749), np.float32(0.0601396), np.float32(0.05769084), np.float32(0.058344126), np.float32(0.050955795), np.float32(0.047725905), np.float32(0.052572086), np.float32(0.056992993), np.float32(0.055617973), np.float32(0.053754963), np.float32(0.059415095), np.float32(0.060663346), np.float32(0.060751203), np.float32(0.06388922), np.float32(0.06714012), np.float32(0.06777029), np.float32(0.0695029), np.float32(0.075633086), np.float32(0.08943449), np.float32(0.08949961), np.float32(0.09214306), np.float32(0.08829246), np.float32(0.101943575), np.float32(0.098772615), np.float32(0.091088), np.float32(0.09084186), np.float32(0.08865339), np.float32(0.08654084), np.float32(0.08546853), np.float32(0.08650799), np.float32(0.07897391), np.float32(0.072382465), np.float32(0.06887548), np.float32(0.06709176), np.float32(0.06264514), np.float32(0.0583545), np.float32(0.05203598), np.float32(0.050526742), np.float32(0.049518663), np.float32(0.042940874), np.float32(0.03585948), np.float32(0.031097123), np.float32(0.02641605), np.float32(0.023682827), np.float32(0.023619173), np.float32(0.027595319), np.float32(0.0298199), np.float32(0.03197733), np.float32(0.037009344), np.float32(0.04288575), np.float32(0.04899247), np.float32(0.050419856), np.float32(0.05449971), np.float32(0.058785472), np.float32(0.06596134), np.float32(0.08119844), np.float32(0.089824796), np.float32(0.08555101), np.float32(0.09542322), np.float32(0.09996339), np.float32(0.107885934), np.float32(0.088952444), np.float32(0.07814707), np.float32(0.08728349), np.float32(0.08773518), np.float32(0.07929192), np.float32(0.07899694), np.float32(0.087049745), np.float32(0.08256648), np.float32(0.06607312), np.float32(0.071401335), np.float32(0.07271755), np.float32(0.060709104), np.float32(0.0597396), np.float32(0.063378446), np.float32(0.062111676), np.float32(0.060092617), np.float32(0.056213185), np.float32(0.058598258), np.float32(0.056221683), np.float32(0.0504763), np.float32(0.055532683), np.float32(0.06042274), np.float32(0.059599243), np.float32(0.057756413), np.float32(0.06828771), np.float32(0.0790385), np.float32(0.07403246), np.float32(0.08292513), np.float32(0.100370884), np.float32(0.11615771), np.float32(0.11577129), np.float32(0.12905246), np.float32(0.14307272), np.float32(0.1381942), np.float32(0.1274593), np.float32(0.14603972), np.float32(0.14956625), np.float32(0.13875334), np.float32(0.14571604), np.float32(0.15231578), np.float32(0.15709789), np.float32(0.16441116), np.float32(0.17722), np.float32(0.17425035), np.float32(0.1580957), np.float32(0.15708482), np.float32(0.16203335), np.float32(0.14669001), np.float32(0.13789962), np.float32(0.13751408), np.float32(0.12452775), np.float32(0.11360813), np.float32(0.11056261), np.float32(0.10236483), np.float32(0.09350835), np.float32(0.09614393), np.float32(0.092271715), np.float32(0.08495268), np.float32(0.09178963), np.float32(0.08694959), np.float32(0.073659316), np.float32(0.07157038), np.float32(0.06760819), np.float32(0.063002184), np.float32(0.05786221), np.float32(0.04811116), np.float32(0.044231296), np.float32(0.0531627), np.float32(0.050225724), np.float32(0.039132733), np.float32(0.038498763), np.float32(0.04822846), np.float32(0.044291686), np.float32(0.03864229), np.float32(0.038223255), np.float32(0.041811153), np.float32(0.04766145), np.float32(0.04014088), np.float32(0.044561435), np.float32(0.038150057), np.float32(0.043385457), np.float32(0.05662718), np.float32(0.050791927), np.float32(0.046670128), np.float32(0.066571884), np.float32(0.0751338), np.float32(0.087431654), np.float32(0.08479609), np.float32(0.091211855), np.float32(0.11173022), np.float32(0.10205396), np.float32(0.09753523), np.float32(0.10923998), np.float32(0.1367674), np.float32(0.12599695), np.float32(0.13629195), np.float32(0.12490841), np.float32(0.11587525), np.float32(0.111608125), np.float32(0.15035905), np.float32(0.14062476), np.float32(0.14256178), np.float32(0.1445234), np.float32(0.13713284), np.float32(0.14097884), np.float32(0.14591092), np.float32(0.1640623), np.float32(0.12443773), np.float32(0.12031461), np.float32(0.15150954), np.float32(0.1805435), np.float32(0.18088712), np.float32(0.16416946), np.float32(0.15733829), np.float32(0.15360217), np.float32(0.13033254), np.float32(0.14547089), np.float32(0.13447931), np.float32(0.13674428), np.float32(0.14270237), np.float32(0.12895072), np.float32(0.12859139), np.float32(0.13119763), np.float32(0.10866042), np.float32(0.10203035), np.float32(0.08693747), np.float32(0.07159289), np.float32(0.06660262), np.float32(0.06727413), np.float32(0.07728952), np.float32(0.082423426), np.float32(0.07517233), np.float32(0.084704734), np.float32(0.08871214), np.float32(0.102415115), np.float32(0.1045356), np.float32(0.11328121), np.float32(0.14792293), np.float32(0.16056035), np.float32(0.18606943), np.float32(0.19895856), np.float32(0.27055287), np.float32(0.29265255), np.float32(0.4174447), np.float32(0.42319095), np.float32(0.5080826), np.float32(0.52812606), np.float32(0.58573383), np.float32(0.58936965), np.float32(0.6964901), np.float32(0.7280904), np.float32(0.8068829), np.float32(0.80458045), np.float32(0.8109549), np.float32(0.85095483), np.float32(0.8983018), np.float32(0.92723215), np.float32(0.93593735), np.float32(0.94317627), np.float32(0.9525603), np.float32(0.9548606), np.float32(0.95948845), np.float32(0.9580967), np.float32(0.954801), np.float32(0.95312124), np.float32(0.94916797), np.float32(0.9497591), np.float32(0.92579836)], 'MVWCNHCVKNVPGIRPYDGALACNLCGRILENFNFSTEVTFVKNAAGQSQASGNIVSSVQSGIPSSRERRYRIARDEFTNLRDALGIGDERADVIDMAVLFFKSAVEQNFTKGRRTELVQASCLYLTCRELNVPFLLIDFSSYLRVSVYELGSVYLQLCEMLYIADNQNYEKLVDPSIFIDRFSNILLKGTHNKAVVKTAIAIIASMKRDWIQTGRKPSGICGAALYTAALSHGIKCSKSDIVNIVHICEATLTKRLIEFGNTESGNLNVDEITERESHKRSSTMKPTSNKEAVLCMHQDSKPFGYGLCKDCYEDFINVSGGLVGGSDPPAFQRAENERMEKAAREENEGGISSLNHDEQLYDLILKISCAELLTVRLLQYEQKRKTIFCSSLSFERLRIYLCCVAEKGERNKDGDEEHADTSDESDNFSDISDDEVDGYINNEEETHYKTITWTEMNKDYLEEQAAKEAALKAASEALKASNSNCPEDARKAFEAAKADAAKSRKEKQQKKAEEAKNAAPPATAMEAVRRTLEKKRLSLVINYDVLEELFDTSSNEHEKGENEDEAEEDEEEGSVESYDMNTDFQNGEKFYEEDEGEEEDVKCVGPDDFTCSMVLQMDLQEEAGEVKVEDQCVENKQSTPASCSSVSEGSAGSSHKSPTIASPPATVSPTHRYLGRTSGPIRRAKGGWTPAEDETLRRAVGTYKGKSWKNIAKFFPDRTEVQCLHRWQKVLNPDLIKGPWTQEEDEKIVELVEKYGPAKWSVIAQSLPGRIGKQCRERWHNHLNPDINKDAWTSEEEVALMNAHRSHGNKWAEIAKVLPGRTDNAIKNHWNSSLKKKSEFYSMTGRLPPPTTAKNGVPDSVTKRSSSSQKRVFGSVTQTSSGTTDKNNPDEDRNGQINSTVPVEEVVAASRMTGVNEYARSPQLPNPEPLPENGGAANNGYHLYYTPQIEYYMASEVDTQRMYGYECGCSPSASPVSFFTPPPCRNAYSNGSTPRSPESYLREAARTYPNTPSIFRKRRPRVVVEDNNNAEKTDEAKEVDQKVNDGKDSSESPNCEEIQKNGSNAYNLSPPYRIRSKRTAVFKSRQLEFISAEEEKADDETKSSEKDMLIDGDSQLLIPSEEIYGGSEYKIVEYERTVYVRFEAKNVTYKLHKGRWRKADLAIMNHGLNLPYLYHFVIENVFYRYNKRRIDWYDSKERSWTTLKGLERLPSTLSRSNRLKLAIMVEKWYFCGKSMCLLTTIKRR': [np.float32(0.47771704), np.float32(0.45580223), np.float32(0.44158348), np.float32(0.46151137), np.float32(0.41463852), np.float32(0.41024742), np.float32(0.42600718), np.float32(0.44671342), np.float32(0.40722463), np.float32(0.40399697), np.float32(0.33994627), np.float32(0.30274478), np.float32(0.29755864), np.float32(0.24445987), np.float32(0.20058972), np.float32(0.23597807), np.float32(0.2504738), np.float32(0.21647315), np.float32(0.18105319), np.float32(0.2583045), np.float32(0.29692593), np.float32(0.2755003), np.float32(0.26574117), np.float32(0.27676135), np.float32(0.28010917), np.float32(0.26981175), np.float32(0.26800698), np.float32(0.24979281), np.float32(0.23415959), np.float32(0.22871113), np.float32(0.17720082), np.float32(0.18709816), np.float32(0.19924955), np.float32(0.19054422), np.float32(0.21384695), np.float32(0.23430526), np.float32(0.22134379), np.float32(0.22374433), np.float32(0.24996603), np.float32(0.26549217), np.float32(0.28843373), np.float32(0.30158547), np.float32(0.3615608), np.float32(0.37079415), np.float32(0.35688528), np.float32(0.35885033), np.float32(0.3704222), np.float32(0.4098539), np.float32(0.43225142), np.float32(0.52009416), np.float32(0.5773792), np.float32(0.6157254), np.float32(0.67444533), np.float32(0.6561643), np.float32(0.6523659), np.float32(0.6955339), np.float32(0.7111127), np.float32(0.6579031), np.float32(0.6641308), np.float32(0.65479136), np.float32(0.6301372), np.float32(0.5678671), np.float32(0.4766365), np.float32(0.48956728), np.float32(0.5125382), np.float32(0.45203838), np.float32(0.3779083), np.float32(0.39774886), np.float32(0.39501396), np.float32(0.31678513), np.float32(0.28476942), np.float32(0.2772864), np.float32(0.2578691), np.float32(0.20796882), np.float32(0.19440067), np.float32(0.1700892), np.float32(0.14294486), np.float32(0.12287872), np.float32(0.12978838), np.float32(0.12517431), np.float32(0.1134568), np.float32(0.108900964), np.float32(0.10537897), np.float32(0.10332543), np.float32(0.09981734), np.float32(0.09586154), np.float32(0.08729353), np.float32(0.08006045), np.float32(0.07574147), np.float32(0.072105855), np.float32(0.067112036), np.float32(0.06543552), np.float32(0.059037358), np.float32(0.056989994), np.float32(0.05211661), np.float32(0.04840699), np.float32(0.047795992), np.float32(0.051069897), np.float32(0.050817654), np.float32(0.0501226), np.float32(0.054028492), np.float32(0.053988267), np.float32(0.056206707), np.float32(0.0570454), np.float32(0.05878252), np.float32(0.056313153), np.float32(0.057857808), np.float32(0.062219232), np.float32(0.06321776), np.float32(0.06295398), np.float32(0.06548534), np.float32(0.063269414), np.float32(0.05888816), np.float32(0.059695516), np.float32(0.06100749), np.float32(0.059355445), np.float32(0.055431742), np.float32(0.0638516), np.float32(0.07439999), np.float32(0.07283556), np.float32(0.071721315), np.float32(0.06026835), np.float32(0.06259392), np.float32(0.05165843), np.float32(0.043042988), np.float32(0.037615918), np.float32(0.03356499), np.float32(0.031215519), np.float32(0.029656554), np.float32(0.027392505), np.float32(0.027548827), np.float32(0.027329171), np.float32(0.024958476), np.float32(0.028141085), np.float32(0.027540153), np.float32(0.029445764), np.float32(0.029245472), np.float32(0.03142836), np.float32(0.034323487), np.float32(0.032715093), np.float32(0.033523373), np.float32(0.03139133), np.float32(0.028082388), np.float32(0.025974682), np.float32(0.023880322), np.float32(0.023532413), np.float32(0.021889906), np.float32(0.021063741), np.float32(0.022153022), np.float32(0.023092931), np.float32(0.021010844), np.float32(0.021154195), np.float32(0.022291621), np.float32(0.021497652), np.float32(0.022101507), np.float32(0.024492616), np.float32(0.030070966), np.float32(0.031667598), np.float32(0.033007637), np.float32(0.036379673), np.float32(0.043832697), np.float32(0.042003557), np.float32(0.04083293), np.float32(0.04780753), np.float32(0.049673814), np.float32(0.052577287), np.float32(0.058368847), np.float32(0.06030108), np.float32(0.060587514), np.float32(0.063864954), np.float32(0.06913137), np.float32(0.06972637), np.float32(0.064142756), np.float32(0.06479462), np.float32(0.06360117), np.float32(0.058681015), np.float32(0.060527083), np.float32(0.06786906), np.float32(0.06840839), np.float32(0.06651194), np.float32(0.060341403), np.float32(0.055715248), np.float32(0.06275827), np.float32(0.055539418), np.float32(0.046918668), np.float32(0.044664815), np.float32(0.04831105), np.float32(0.048205663), np.float32(0.044901744), np.float32(0.040140238), np.float32(0.039715856), np.float32(0.039791215), np.float32(0.03829053), np.float32(0.035880614), np.float32(0.033584937), np.float32(0.03374842), np.float32(0.036558725), np.float32(0.038605064), np.float32(0.04170727), np.float32(0.042737167), np.float32(0.04443957), np.float32(0.04579993), np.float32(0.046540376), np.float32(0.046390332), np.float32(0.047038328), np.float32(0.048600603), np.float32(0.045650624), np.float32(0.047966238), np.float32(0.05211442), np.float32(0.05425241), np.float32(0.05035094), np.float32(0.049506713), np.float32(0.05269869), np.float32(0.05178454), np.float32(0.046540104), np.float32(0.046129044), np.float32(0.048091173), np.float32(0.047745734), np.float32(0.041802462), np.float32(0.042309586), np.float32(0.04019655), np.float32(0.03737665), np.float32(0.034813225), np.float32(0.03292531), np.float32(0.040068116), np.float32(0.03674209), np.float32(0.038110692), np.float32(0.041845094), np.float32(0.043293465), np.float32(0.039081518), np.float32(0.03589768), np.float32(0.037306003), np.float32(0.03556117), np.float32(0.033395313), np.float32(0.03372577), np.float32(0.03785243), np.float32(0.038978938), np.float32(0.036434393), np.float32(0.043685332), np.float32(0.048009023), np.float32(0.047243606), np.float32(0.045394108), np.float32(0.048127037), np.float32(0.053646088), np.float32(0.054315418), np.float32(0.052688405), np.float32(0.05620263), np.float32(0.063755825), np.float32(0.057733014), np.float32(0.06078968), np.float32(0.061194487), np.float32(0.06274046), np.float32(0.0666429), np.float32(0.076600336), np.float32(0.092970006), np.float32(0.11061514), np.float32(0.12029684), np.float32(0.1651613), np.float32(0.18780564), np.float32(0.20536318), np.float32(0.23056123), np.float32(0.25951698), np.float32(0.28673902), np.float32(0.337746), np.float32(0.3576303), np.float32(0.38012043), np.float32(0.43431884), np.float32(0.4584039), np.float32(0.4894352), np.float32(0.5556518), np.float32(0.63581014), np.float32(0.6787945), np.float32(0.74127245), np.float32(0.7492589), np.float32(0.76656276), np.float32(0.8282879), np.float32(0.81959844), np.float32(0.83416694), np.float32(0.8265841), np.float32(0.82137924), np.float32(0.8242717), np.float32(0.76876086), np.float32(0.7615655), np.float32(0.75811386), np.float32(0.6272573), np.float32(0.617307), np.float32(0.59329766), np.float32(0.58070153), np.float32(0.5631199), np.float32(0.5217106), np.float32(0.51568866), np.float32(0.47064072), np.float32(0.4285975), np.float32(0.42469183), np.float32(0.37909546), np.float32(0.33398446), np.float32(0.28692785), np.float32(0.1838321), np.float32(0.18263379), np.float32(0.18213199), np.float32(0.14221904), np.float32(0.1355398), np.float32(0.123275764), np.float32(0.12256839), np.float32(0.10092417), np.float32(0.111129455), np.float32(0.13213734), np.float32(0.13044068), np.float32(0.16934739), np.float32(0.17667395), np.float32(0.16472998), np.float32(0.13846463), np.float32(0.11620677), np.float32(0.12012336), np.float32(0.1342092), np.float32(0.16776401), np.float32(0.19503269), np.float32(0.2710423), np.float32(0.32020882), np.float32(0.38641044), np.float32(0.42832133), np.float32(0.51357305), np.float32(0.4772934), np.float32(0.42986053), np.float32(0.458091), np.float32(0.44156173), np.float32(0.4496934), np.float32(0.41261125), np.float32(0.39884976), np.float32(0.414396), np.float32(0.42738062), np.float32(0.44754753), np.float32(0.46068174), np.float32(0.46595725), np.float32(0.4931894), np.float32(0.48864582), np.float32(0.5202677), np.float32(0.5623569), np.float32(0.56566846), np.float32(0.54706794), np.float32(0.52264476), np.float32(0.5125452), np.float32(0.49261934), np.float32(0.4958466), np.float32(0.5149113), np.float32(0.49611217), np.float32(0.47712502), np.float32(0.48762167), np.float32(0.4967819), np.float32(0.45484608), np.float32(0.43515703), np.float32(0.37997213), np.float32(0.40377125), np.float32(0.3569328), np.float32(0.32261768), np.float32(0.32167837), np.float32(0.30154562), np.float32(0.26423532), np.float32(0.21465097), np.float32(0.16719383), np.float32(0.15525976), np.float32(0.12207279), np.float32(0.1025995), np.float32(0.08908215), np.float32(0.08055101), np.float32(0.07113894), np.float32(0.061140638), np.float32(0.06614632), np.float32(0.059053957), np.float32(0.060439833), np.float32(0.05509697), np.float32(0.05524739), np.float32(0.055856615), np.float32(0.057653815), np.float32(0.06433345), np.float32(0.06238988), np.float32(0.061193824), np.float32(0.06360616), np.float32(0.06549124), np.float32(0.06907752), np.float32(0.07628752), np.float32(0.08174159), np.float32(0.081381954), np.float32(0.08387534), np.float32(0.08536311), np.float32(0.08189901), np.float32(0.07855339), np.float32(0.077846654), np.float32(0.07835287), np.float32(0.07078955), np.float32(0.0666106), np.float32(0.059382886), np.float32(0.05687371), np.float32(0.052821703), np.float32(0.05023545), np.float32(0.04635791), np.float32(0.049944825), np.float32(0.056458984), np.float32(0.060626607), np.float32(0.06900557), np.float32(0.086141326), np.float32(0.12397159), np.float32(0.15366498), np.float32(0.1689277), np.float32(0.19190712), np.float32(0.22418946), np.float32(0.284375), np.float32(0.36997294), np.float32(0.40867043), np.float32(0.47044677), np.float32(0.59586394), np.float32(0.69156873), np.float32(0.75664526), np.float32(0.81174636), np.float32(0.845061), np.float32(0.88503474), np.float32(0.9168598), np.float32(0.93424237), np.float32(0.94728065), np.float32(0.9499991), np.float32(0.95559245), np.float32(0.95901054), np.float32(0.9589646), np.float32(0.9620235), np.float32(0.96397525), np.float32(0.9646323), np.float32(0.96452457), np.float32(0.9648523), np.float32(0.9642937), np.float32(0.961284), np.float32(0.9550541), np.float32(0.9505951), np.float32(0.95237017), np.float32(0.95113236), np.float32(0.9491787), np.float32(0.9482589), np.float32(0.94685364), np.float32(0.93577695), np.float32(0.91841), np.float32(0.89963174), np.float32(0.8534635), np.float32(0.80139095), np.float32(0.7747363), np.float32(0.7071503), np.float32(0.6879631), np.float32(0.6140217), np.float32(0.5577432), np.float32(0.53133976), np.float32(0.5200608), np.float32(0.5281622), np.float32(0.5433935), np.float32(0.5510824), np.float32(0.52707535), np.float32(0.4870557), np.float32(0.45916754), np.float32(0.49067274), np.float32(0.51317453), np.float32(0.48028964), np.float32(0.46623054), np.float32(0.45087516), np.float32(0.43431696), np.float32(0.42818296), np.float32(0.43002743), np.float32(0.41829115), np.float32(0.43801045), np.float32(0.45968693), np.float32(0.46876815), np.float32(0.4879337), np.float32(0.50069416), np.float32(0.52033913), np.float32(0.5373871), np.float32(0.56184125), np.float32(0.57177895), np.float32(0.60634947), np.float32(0.5956799), np.float32(0.58689755), np.float32(0.60803425), np.float32(0.60331166), np.float32(0.5812359), np.float32(0.5522676), np.float32(0.5476254), np.float32(0.5236013), np.float32(0.5081668), np.float32(0.51179487), np.float32(0.5181716), np.float32(0.5095389), np.float32(0.5151869), np.float32(0.529797), np.float32(0.55866927), np.float32(0.55082685), np.float32(0.5378609), np.float32(0.5358994), np.float32(0.52479374), np.float32(0.5502898), np.float32(0.57630134), np.float32(0.59338206), np.float32(0.6168326), np.float32(0.6153584), np.float32(0.6418781), np.float32(0.6471322), np.float32(0.66097647), np.float32(0.65096635), np.float32(0.6540016), np.float32(0.6579546), np.float32(0.6596099), np.float32(0.6786568), np.float32(0.6904996), np.float32(0.6939069), np.float32(0.7002018), np.float32(0.7136806), np.float32(0.7056159), np.float32(0.70549184), np.float32(0.71443486), np.float32(0.7200043), np.float32(0.70874643), np.float32(0.6901807), np.float32(0.67346734), np.float32(0.6349697), np.float32(0.61412895), np.float32(0.61635476), np.float32(0.5994633), np.float32(0.5766699), np.float32(0.56856155), np.float32(0.56955236), np.float32(0.542288), np.float32(0.543967), np.float32(0.50787324), np.float32(0.4901317), np.float32(0.4616593), np.float32(0.42260712), np.float32(0.40033525), np.float32(0.38464847), np.float32(0.37771347), np.float32(0.36256388), np.float32(0.35884398), np.float32(0.3396966), np.float32(0.33586034), np.float32(0.36688286), np.float32(0.37049538), np.float32(0.36980626), np.float32(0.44050607), np.float32(0.50933766), np.float32(0.5291074), np.float32(0.53466403), np.float32(0.5727267), np.float32(0.6140867), np.float32(0.66472465), np.float32(0.69278157), np.float32(0.7135289), np.float32(0.72618717), np.float32(0.7734693), np.float32(0.7984214), np.float32(0.8271594), np.float32(0.8416593), np.float32(0.86535764), np.float32(0.87497854), np.float32(0.89707315), np.float32(0.90406835), np.float32(0.9258007), np.float32(0.9433285), np.float32(0.9535953), np.float32(0.96024287), np.float32(0.9653044), np.float32(0.96825135), np.float32(0.9695479), np.float32(0.9715783), np.float32(0.97315276), np.float32(0.9763624), np.float32(0.976352), np.float32(0.97557914), np.float32(0.9755657), np.float32(0.9755023), np.float32(0.976147), np.float32(0.9773466), np.float32(0.97657645), np.float32(0.9766698), np.float32(0.97636527), np.float32(0.97707933), np.float32(0.976115), np.float32(0.97758514), np.float32(0.97679216), np.float32(0.9769866), np.float32(0.97639513), np.float32(0.97591), np.float32(0.97721726), np.float32(0.97668606), np.float32(0.97744113), np.float32(0.9779951), np.float32(0.9781883), np.float32(0.97793895), np.float32(0.9776619), np.float32(0.9768088), np.float32(0.9761213), np.float32(0.97608703), np.float32(0.9742614), np.float32(0.9728108), np.float32(0.97309226), np.float32(0.9707045), np.float32(0.9684001), np.float32(0.9658809), np.float32(0.962425), np.float32(0.9607437), np.float32(0.96000665), np.float32(0.95729864), np.float32(0.95298135), np.float32(0.94882303), np.float32(0.9476441), np.float32(0.94134015), np.float32(0.9324631), np.float32(0.9351573), np.float32(0.9358753), np.float32(0.94100356), np.float32(0.9392771), np.float32(0.94271934), np.float32(0.9462032), np.float32(0.9445596), np.float32(0.9491437), np.float32(0.95504314), np.float32(0.95383024), np.float32(0.9509643), np.float32(0.94955325), np.float32(0.9433269), np.float32(0.93995684), np.float32(0.93833786), np.float32(0.9468067), np.float32(0.94979346), np.float32(0.95379055), np.float32(0.9552407), np.float32(0.9603617), np.float32(0.9604217), np.float32(0.9629573), np.float32(0.9615717), np.float32(0.9636709), np.float32(0.96533537), np.float32(0.9679176), np.float32(0.9667382), np.float32(0.96727294), np.float32(0.9690815), np.float32(0.9696567), np.float32(0.9703232), np.float32(0.97231424), np.float32(0.9730737), np.float32(0.97360367), np.float32(0.9745139), np.float32(0.9768275), np.float32(0.978497), np.float32(0.97886103), np.float32(0.97870934), np.float32(0.97876453), np.float32(0.9791961), np.float32(0.97961915), np.float32(0.97968733), np.float32(0.9800295), np.float32(0.98062515), np.float32(0.98045266), np.float32(0.9809682), np.float32(0.98184204), np.float32(0.98114717), np.float32(0.9811684), np.float32(0.9808928), np.float32(0.98018885), np.float32(0.97896785), np.float32(0.977207), np.float32(0.9766028), np.float32(0.97508824), np.float32(0.9739464), np.float32(0.97286147), np.float32(0.9726723), np.float32(0.9729552), np.float32(0.9729653), np.float32(0.97078425), np.float32(0.9724176), np.float32(0.97468174), np.float32(0.9738408), np.float32(0.973117), np.float32(0.969897), np.float32(0.96895415), np.float32(0.9674883), np.float32(0.9652523), np.float32(0.96526396), np.float32(0.9598193), np.float32(0.95871955), np.float32(0.953063), np.float32(0.94178444), np.float32(0.9176357), np.float32(0.8896766), np.float32(0.8659146), np.float32(0.8633351), np.float32(0.8344996), np.float32(0.7427636), np.float32(0.72095144), np.float32(0.6821962), np.float32(0.63665766), np.float32(0.5926234), np.float32(0.59207904), np.float32(0.56019765), np.float32(0.48227686), np.float32(0.4453233), np.float32(0.43302676), np.float32(0.40110072), np.float32(0.290741), np.float32(0.2517289), np.float32(0.2320846), np.float32(0.20672767), np.float32(0.19189447), np.float32(0.19032295), np.float32(0.20083237), np.float32(0.19904962), np.float32(0.20020638), np.float32(0.19992676), np.float32(0.19285217), np.float32(0.15829502), np.float32(0.14687096), np.float32(0.14408839), np.float32(0.14322573), np.float32(0.1354037), np.float32(0.13230902), np.float32(0.1142841), np.float32(0.11970729), np.float32(0.1064213), np.float32(0.094815366), np.float32(0.09674289), np.float32(0.09244602), np.float32(0.095875755), np.float32(0.09228417), np.float32(0.10336366), np.float32(0.108991414), np.float32(0.10994585), np.float32(0.12194463), np.float32(0.12012831), np.float32(0.11240123), np.float32(0.117017955), np.float32(0.115715064), np.float32(0.11337972), np.float32(0.123003505), np.float32(0.12329237), np.float32(0.13682444), np.float32(0.12316511), np.float32(0.11502086), np.float32(0.12068549), np.float32(0.12785023), np.float32(0.11517895), np.float32(0.11646064), np.float32(0.14400996), np.float32(0.14991692), np.float32(0.15426853), np.float32(0.1519985), np.float32(0.14751345), np.float32(0.14907588), np.float32(0.1447007), np.float32(0.11804933), np.float32(0.11056544), np.float32(0.09289531), np.float32(0.08425763), np.float32(0.08921727), np.float32(0.08241634), np.float32(0.07199367), np.float32(0.07368706), np.float32(0.08264936), np.float32(0.08414828), np.float32(0.08443842), np.float32(0.09283071), np.float32(0.10548403), np.float32(0.09901388), np.float32(0.09668897), np.float32(0.11534997), np.float32(0.118038565), np.float32(0.11218246), np.float32(0.10809006), np.float32(0.101198085), np.float32(0.097268425), np.float32(0.09281353), np.float32(0.075256884), np.float32(0.078092754), np.float32(0.09010357), np.float32(0.0943828), np.float32(0.106723934), np.float32(0.12066023), np.float32(0.12521087), np.float32(0.13168086), np.float32(0.15086469), np.float32(0.13941863), np.float32(0.12546545), np.float32(0.120836064), np.float32(0.14767182), np.float32(0.14496115), np.float32(0.13202867), np.float32(0.131141), np.float32(0.14360848), np.float32(0.13792558), np.float32(0.12546718), np.float32(0.1285369), np.float32(0.13694128), np.float32(0.14777009), np.float32(0.13887504), np.float32(0.14593385), np.float32(0.14333038), np.float32(0.1420413), np.float32(0.1450755), np.float32(0.13922298), np.float32(0.1357028), np.float32(0.13318653), np.float32(0.12181175), np.float32(0.11787559), np.float32(0.11604252), np.float32(0.12149864), np.float32(0.12558542), np.float32(0.12564968), np.float32(0.12905025), np.float32(0.1395083), np.float32(0.1526879), np.float32(0.1835201), np.float32(0.19805084), np.float32(0.23341493), np.float32(0.23506062), np.float32(0.26860425), np.float32(0.2886714), np.float32(0.31520453), np.float32(0.2994257), np.float32(0.30540308), np.float32(0.32619324), np.float32(0.35506213), np.float32(0.31765506), np.float32(0.36602148), np.float32(0.40246388), np.float32(0.41313538), np.float32(0.41101873), np.float32(0.42105043), np.float32(0.42664662), np.float32(0.39229012), np.float32(0.40108708), np.float32(0.403176), np.float32(0.4323743), np.float32(0.42930272), np.float32(0.43228224), np.float32(0.45146656), np.float32(0.47808874), np.float32(0.4797524), np.float32(0.5014459), np.float32(0.5344773), np.float32(0.5881456), np.float32(0.59654146), np.float32(0.65311795), np.float32(0.7431345), np.float32(0.7805462), np.float32(0.8051009), np.float32(0.8360204), np.float32(0.84889597), np.float32(0.84578687), np.float32(0.85841024), np.float32(0.87213105), np.float32(0.90144217), np.float32(0.93870956), np.float32(0.95471996), np.float32(0.96471626), np.float32(0.9714623), np.float32(0.97300917), np.float32(0.9754446), np.float32(0.9760265), np.float32(0.97581476), np.float32(0.9759605), np.float32(0.977491), np.float32(0.97867304), np.float32(0.9785624), np.float32(0.9785221), np.float32(0.9789504), np.float32(0.9787643), np.float32(0.9786597), np.float32(0.97877514), np.float32(0.9783418), np.float32(0.97838116), np.float32(0.97863364), np.float32(0.9783729), np.float32(0.9789297), np.float32(0.97886854), np.float32(0.97888136), np.float32(0.97834605), np.float32(0.9777079), np.float32(0.97784245), np.float32(0.977953), np.float32(0.9776419), np.float32(0.97752804), np.float32(0.97730994), np.float32(0.9769132), np.float32(0.9766416), np.float32(0.9768305), np.float32(0.9760909), np.float32(0.97615427), np.float32(0.9759923), np.float32(0.97578645), np.float32(0.97549814), np.float32(0.97471255), np.float32(0.974319), np.float32(0.97384894), np.float32(0.97389853), np.float32(0.97153676), np.float32(0.9700271), np.float32(0.96926594), np.float32(0.9696368), np.float32(0.96780705), np.float32(0.96868604), np.float32(0.9682966), np.float32(0.96931994), np.float32(0.96916413), np.float32(0.96891886), np.float32(0.9697262), np.float32(0.9699423), np.float32(0.96999997), np.float32(0.97069407), np.float32(0.9697131), np.float32(0.9679748), np.float32(0.9681148), np.float32(0.9675242), np.float32(0.9681407), np.float32(0.967261), np.float32(0.9702499), np.float32(0.9673102), np.float32(0.96458155), np.float32(0.95948803), np.float32(0.9583685), np.float32(0.9541144), np.float32(0.9569829), np.float32(0.9539993), np.float32(0.9590859), np.float32(0.9607882), np.float32(0.96321064), np.float32(0.96667325), np.float32(0.96872866), np.float32(0.97054815), np.float32(0.969716), np.float32(0.96747744), np.float32(0.96229684), np.float32(0.9606316), np.float32(0.9541183), np.float32(0.952089), np.float32(0.94274276), np.float32(0.9342368), np.float32(0.93208796), np.float32(0.9300042), np.float32(0.9286876), np.float32(0.919244), np.float32(0.9044527), np.float32(0.9014783), np.float32(0.88484335), np.float32(0.87326217), np.float32(0.86756104), np.float32(0.83402985), np.float32(0.8692168), np.float32(0.89981556), np.float32(0.8959508), np.float32(0.8852005), np.float32(0.8476039), np.float32(0.7945604), np.float32(0.6821379), np.float32(0.5347593), np.float32(0.5209373), np.float32(0.40424284), np.float32(0.49305245), np.float32(0.5883573), np.float32(0.5181763), np.float32(0.5213904), np.float32(0.53086823), np.float32(0.60770386), np.float32(0.43882066), np.float32(0.5843632), np.float32(0.5938048), np.float32(0.5852972), np.float32(0.67008513), np.float32(0.75380397), np.float32(0.70214725), np.float32(0.7522207), np.float32(0.76571476), np.float32(0.7841037), np.float32(0.79032886), np.float32(0.8108521), np.float32(0.80367774), np.float32(0.76162046), np.float32(0.7783151), np.float32(0.684192), np.float32(0.7233086), np.float32(0.8023261), np.float32(0.78250045), np.float32(0.82451385), np.float32(0.8336542), np.float32(0.83336276), np.float32(0.832481), np.float32(0.8710085), np.float32(0.8983008), np.float32(0.90968424), np.float32(0.92886186), np.float32(0.94367796), np.float32(0.94704163), np.float32(0.9531597), np.float32(0.9376322), np.float32(0.95624244), np.float32(0.95512295), np.float32(0.9557861), np.float32(0.9627471), np.float32(0.96571845), np.float32(0.969489), np.float32(0.95854634), np.float32(0.9621836), np.float32(0.9642025), np.float32(0.9617029), np.float32(0.962376), np.float32(0.95910853), np.float32(0.95070463), np.float32(0.947915), np.float32(0.9385854), np.float32(0.94693035), np.float32(0.9469868), np.float32(0.94896066), np.float32(0.95356643), np.float32(0.95451283), np.float32(0.9620977), np.float32(0.9639975), np.float32(0.9645778), np.float32(0.9674701), np.float32(0.97115785), np.float32(0.9703537), np.float32(0.9724488), np.float32(0.97312725), np.float32(0.9742532), np.float32(0.97375304), np.float32(0.9750896), np.float32(0.9752347), np.float32(0.9755789), np.float32(0.97565925), np.float32(0.97504663), np.float32(0.973918), np.float32(0.97295105), np.float32(0.97251046), np.float32(0.97230756), np.float32(0.97187173), np.float32(0.97240674), np.float32(0.9725998), np.float32(0.9735153), np.float32(0.9741476), np.float32(0.9747258), np.float32(0.97419), np.float32(0.9749453), np.float32(0.9736831), np.float32(0.9730306), np.float32(0.9736007), np.float32(0.9730672), np.float32(0.97361416), np.float32(0.97409874), np.float32(0.9744639), np.float32(0.9737055), np.float32(0.9736833), np.float32(0.9750401), np.float32(0.97423154), np.float32(0.9741527), np.float32(0.9754023), np.float32(0.97534525), np.float32(0.97529274), np.float32(0.9735926), np.float32(0.9740192), np.float32(0.9723722), np.float32(0.9700177), np.float32(0.9688345), np.float32(0.9659444), np.float32(0.9651109), np.float32(0.9640275), np.float32(0.9616957), np.float32(0.95589256), np.float32(0.9513982), np.float32(0.94583344), np.float32(0.9439432), np.float32(0.9367746), np.float32(0.92991245), np.float32(0.9238492), np.float32(0.9262417), np.float32(0.9108589), np.float32(0.8965878), np.float32(0.8680258), np.float32(0.83901554), np.float32(0.8423313), np.float32(0.8295176), np.float32(0.77765375), np.float32(0.78904015), np.float32(0.7695732), np.float32(0.7856813), np.float32(0.8246893), np.float32(0.8091541), np.float32(0.8277927), np.float32(0.8176154), np.float32(0.79195046), np.float32(0.76503974), np.float32(0.75447273), np.float32(0.670421), np.float32(0.668943), np.float32(0.66796875), np.float32(0.6383734), np.float32(0.64273983), np.float32(0.6308145), np.float32(0.6264184), np.float32(0.66728806), np.float32(0.6938606), np.float32(0.6713199), np.float32(0.6956273), np.float32(0.6350854), np.float32(0.67669576), np.float32(0.6411552), np.float32(0.61039263), np.float32(0.5865307), np.float32(0.5653613), np.float32(0.51530564), np.float32(0.46859974), np.float32(0.4402783), np.float32(0.47051835), np.float32(0.50055873), np.float32(0.46355703), np.float32(0.36145723), np.float32(0.35420486), np.float32(0.35275584), np.float32(0.37958306), np.float32(0.35097677), np.float32(0.31904906), np.float32(0.30444342), np.float32(0.2642075), np.float32(0.2565746), np.float32(0.25060406), np.float32(0.2701957), np.float32(0.24393632), np.float32(0.18976541), np.float32(0.1757834), np.float32(0.15774079), np.float32(0.13624077), np.float32(0.12285667), np.float32(0.1278633), np.float32(0.11887164), np.float32(0.113040864), np.float32(0.10097977), np.float32(0.10011449), np.float32(0.094040684), np.float32(0.0873211), np.float32(0.08082023), np.float32(0.06943297), np.float32(0.069492996), np.float32(0.06445256), np.float32(0.062479503), np.float32(0.067270614), np.float32(0.06740957), np.float32(0.07103442), np.float32(0.074555285), np.float32(0.0764167), np.float32(0.09047894), np.float32(0.08064665), np.float32(0.07818101), np.float32(0.07765769), np.float32(0.08015424), np.float32(0.08066809), np.float32(0.0819914), np.float32(0.07999168), np.float32(0.092977606), np.float32(0.08999186), np.float32(0.09218638), np.float32(0.08487452), np.float32(0.07890202), np.float32(0.07873117), np.float32(0.07770368), np.float32(0.068124644), np.float32(0.066058055), np.float32(0.067590766), np.float32(0.06039675), np.float32(0.05010608), np.float32(0.046179887), np.float32(0.048623916), np.float32(0.0564795), np.float32(0.050054252), np.float32(0.044765584), np.float32(0.04600974), np.float32(0.05191819), np.float32(0.053717803), np.float32(0.05907481), np.float32(0.064632446), np.float32(0.06693397), np.float32(0.07659672), np.float32(0.073251575), np.float32(0.077903055), np.float32(0.07370604), np.float32(0.06987145), np.float32(0.07881836), np.float32(0.07769493), np.float32(0.093050785), np.float32(0.09999459), np.float32(0.11376667), np.float32(0.11703653), np.float32(0.1231922), np.float32(0.13859183), np.float32(0.16682853), np.float32(0.16040039), np.float32(0.17444207), np.float32(0.18960373), np.float32(0.18958028), np.float32(0.1963808), np.float32(0.20411912), np.float32(0.2044635), np.float32(0.20571241), np.float32(0.19724129), np.float32(0.18727256), np.float32(0.18958299), np.float32(0.19674625), np.float32(0.21207342), np.float32(0.22538282), np.float32(0.22601205), np.float32(0.21358636), np.float32(0.21316181), np.float32(0.21161166), np.float32(0.1847992), np.float32(0.1834748), np.float32(0.17916106), np.float32(0.16673866), np.float32(0.17020021), np.float32(0.21213582), np.float32(0.22530265), np.float32(0.26386273), np.float32(0.2353515), np.float32(0.23818849), np.float32(0.23248903), np.float32(0.17470284), np.float32(0.17288649), np.float32(0.15857756), np.float32(0.14855221), np.float32(0.13972872), np.float32(0.13038957), np.float32(0.15574336), np.float32(0.1524084), np.float32(0.15930347), np.float32(0.15367869), np.float32(0.14759165), np.float32(0.20267296), np.float32(0.20140213), np.float32(0.24616142), np.float32(0.24066241), np.float32(0.2326299), np.float32(0.25549266), np.float32(0.2485405), np.float32(0.28017697), np.float32(0.30357957), np.float32(0.34176517), np.float32(0.3356789), np.float32(0.40441364), np.float32(0.44844598)], 'MTDAKRISATSIFFESMPYKLDPSTGLIDYAQLEVTARLFRPRLVIAGTSAYARLIDYARIKRVCEEVKAYLLADMAHISGLVAAKAIPSPFEHADVVTSTTHKTLRGARSGLIFYRKGVRSVDKKTGKETLYDLEDRINFSVFPSLQGGPHNHTIAAVAVALKQASSPAFREYCQQVLRNAKAMAQALLQRGYTLVSGGTDNHLVLVDLRPKGIDGARAERVLELVSITANKNTCPGDRSALTPGGLRLGAPALTSRQFREEDFQKVVEFIDEGITLALDVKSKTSKLQDFKAFLLQDPETQRRLGDLRQRVETFARAFPMPGFSDH': [np.float32(0.56978965), np.float32(0.5216062), np.float32(0.46000284), np.float32(0.49199638), np.float32(0.49480265), np.float32(0.50924706), np.float32(0.47440502), np.float32(0.47930697), np.float32(0.5110613), np.float32(0.4671488), np.float32(0.4748262), np.float32(0.4796835), np.float32(0.45490023), np.float32(0.39442265), np.float32(0.37305722), np.float32(0.35066324), np.float32(0.27265218), np.float32(0.23363379), np.float32(0.21190503), np.float32(0.19908284), np.float32(0.16070913), np.float32(0.14511862), np.float32(0.13133809), np.float32(0.12228119), np.float32(0.11807356), np.float32(0.10691312), np.float32(0.11241732), np.float32(0.09774595), np.float32(0.09019043), np.float32(0.09868275), np.float32(0.093959786), np.float32(0.09155743), np.float32(0.07676668), np.float32(0.07049088), np.float32(0.06257103), np.float32(0.055645872), np.float32(0.04937268), np.float32(0.04639005), np.float32(0.0443061), np.float32(0.04027358), np.float32(0.041012444), np.float32(0.039095942), np.float32(0.04097277), np.float32(0.041162964), np.float32(0.038094595), np.float32(0.039454997), np.float32(0.038122695), np.float32(0.041716896), np.float32(0.045950267), np.float32(0.045169145), np.float32(0.04990248), np.float32(0.054574523), np.float32(0.05561562), np.float32(0.049955003), np.float32(0.052147605), np.float32(0.052083123), np.float32(0.050762434), np.float32(0.048390113), np.float32(0.051861174), np.float32(0.053063612), np.float32(0.048934728), np.float32(0.050087433), np.float32(0.050126497), np.float32(0.053028375), np.float32(0.048454665), np.float32(0.050303508), np.float32(0.052428335), np.float32(0.047975305), np.float32(0.048253234), np.float32(0.04957533), np.float32(0.05194924), np.float32(0.04935496), np.float32(0.0470411), np.float32(0.04855691), np.float32(0.050352607), np.float32(0.04813191), np.float32(0.05170227), np.float32(0.06291816), np.float32(0.060190655), np.float32(0.06766625), np.float32(0.07717111), np.float32(0.08294928), np.float32(0.08949712), np.float32(0.10400701), np.float32(0.122972034), np.float32(0.109030664), np.float32(0.10157948), np.float32(0.09944139), np.float32(0.10955952), np.float32(0.11363231), np.float32(0.10361838), np.float32(0.12268069), np.float32(0.13811462), np.float32(0.14248928), np.float32(0.1372302), np.float32(0.16020091), np.float32(0.14530915), np.float32(0.14368111), np.float32(0.144737), np.float32(0.13598627), np.float32(0.1338593), np.float32(0.117432944), np.float32(0.104976684), np.float32(0.10099204), np.float32(0.098189704), np.float32(0.07733546), np.float32(0.08959044), np.float32(0.093076594), np.float32(0.090274885), np.float32(0.09668986), np.float32(0.09893389), np.float32(0.08686248), np.float32(0.095993645), np.float32(0.09641671), np.float32(0.103776425), np.float32(0.11205015), np.float32(0.11159721), np.float32(0.12837093), np.float32(0.14383611), np.float32(0.12846069), np.float32(0.1185284), np.float32(0.11753622), np.float32(0.1157017), np.float32(0.121789865), np.float32(0.12198788), np.float32(0.14046073), np.float32(0.14285779), np.float32(0.13377093), np.float32(0.13990754), np.float32(0.13359936), np.float32(0.11962385), np.float32(0.120040685), np.float32(0.11662398), np.float32(0.11148647), np.float32(0.10842354), np.float32(0.10740774), np.float32(0.104982644), np.float32(0.100987606), np.float32(0.093540505), np.float32(0.086472034), np.float32(0.08433631), np.float32(0.07866237), np.float32(0.07051769), np.float32(0.06759927), np.float32(0.062238082), np.float32(0.05147351), np.float32(0.04135174), np.float32(0.040221043), np.float32(0.031881683), np.float32(0.026392104), np.float32(0.023494996), np.float32(0.022648703), np.float32(0.023527626), np.float32(0.026219746), np.float32(0.030584015), np.float32(0.03510922), np.float32(0.040289003), np.float32(0.047906674), np.float32(0.048144888), np.float32(0.044324156), np.float32(0.043530494), np.float32(0.04602823), np.float32(0.040890507), np.float32(0.03739661), np.float32(0.040354423), np.float32(0.04113516), np.float32(0.03746882), np.float32(0.037170824), np.float32(0.045083236), np.float32(0.046862982), np.float32(0.047105458), np.float32(0.05774076), np.float32(0.06528757), np.float32(0.060668282), np.float32(0.061006725), np.float32(0.06761595), np.float32(0.066092), np.float32(0.05780997), np.float32(0.057250258), np.float32(0.060222156), np.float32(0.06197813), np.float32(0.05400147), np.float32(0.049526956), np.float32(0.0540463), np.float32(0.052002974), np.float32(0.041782077), np.float32(0.04363941), np.float32(0.050537184), np.float32(0.046073496), np.float32(0.04612496), np.float32(0.053390544), np.float32(0.052803803), np.float32(0.043663494), np.float32(0.03679195), np.float32(0.03591984), np.float32(0.02861898), np.float32(0.024937825), np.float32(0.025943799), np.float32(0.0257468), np.float32(0.023796251), np.float32(0.025061455), np.float32(0.03202159), np.float32(0.034224696), np.float32(0.031320013), np.float32(0.03278344), np.float32(0.03475569), np.float32(0.039148767), np.float32(0.041530628), np.float32(0.043060165), np.float32(0.046807915), np.float32(0.047135998), np.float32(0.04430803), np.float32(0.04182115), np.float32(0.041143604), np.float32(0.04066331), np.float32(0.038004555), np.float32(0.04166604), np.float32(0.04404141), np.float32(0.048470903), np.float32(0.051106017), np.float32(0.061835896), np.float32(0.07193378), np.float32(0.08537326), np.float32(0.09236325), np.float32(0.09711786), np.float32(0.09523721), np.float32(0.10020704), np.float32(0.10930204), np.float32(0.11775262), np.float32(0.12651223), np.float32(0.12153457), np.float32(0.12364183), np.float32(0.12850714), np.float32(0.12832312), np.float32(0.14928128), np.float32(0.15450421), np.float32(0.16068347), np.float32(0.16616097), np.float32(0.1774021), np.float32(0.2050741), np.float32(0.20571841), np.float32(0.23522426), np.float32(0.25205892), np.float32(0.27164343), np.float32(0.28525615), np.float32(0.22264427), np.float32(0.21819194), np.float32(0.23354004), np.float32(0.20077918), np.float32(0.20246407), np.float32(0.19331382), np.float32(0.19845687), np.float32(0.18115892), np.float32(0.15956649), np.float32(0.18225454), np.float32(0.198529), np.float32(0.16210976), np.float32(0.13787688), np.float32(0.1566076), np.float32(0.14865822), np.float32(0.11263139), np.float32(0.1051408), np.float32(0.11473102), np.float32(0.111941986), np.float32(0.10806898), np.float32(0.11063554), np.float32(0.10219707), np.float32(0.10353841), np.float32(0.099638395), np.float32(0.09657595), np.float32(0.08625872), np.float32(0.08857245), np.float32(0.09220821), np.float32(0.09498108), np.float32(0.10364091), np.float32(0.09243286), np.float32(0.10861266), np.float32(0.12329663), np.float32(0.13320106), np.float32(0.10625394), np.float32(0.106030405), np.float32(0.11589684), np.float32(0.10274524), np.float32(0.10657419), np.float32(0.10028605), np.float32(0.09954246), np.float32(0.099946946), np.float32(0.10138367), np.float32(0.13940457), np.float32(0.14564121), np.float32(0.14932357), np.float32(0.16186723), np.float32(0.20005403), np.float32(0.20010011), np.float32(0.17879991), np.float32(0.18080078), np.float32(0.18181647), np.float32(0.16424517), np.float32(0.16583881), np.float32(0.16895762), np.float32(0.167505), np.float32(0.14999507), np.float32(0.14440265), np.float32(0.1407953), np.float32(0.14263348), np.float32(0.1489856), np.float32(0.16389987), np.float32(0.17338346), np.float32(0.16531223), np.float32(0.17687443), np.float32(0.18050478), np.float32(0.2193789), np.float32(0.24900714), np.float32(0.26662824), np.float32(0.30844906), np.float32(0.3647054), np.float32(0.40806723), np.float32(0.46800512), np.float32(0.4802012), np.float32(0.47258985), np.float32(0.55039567), np.float32(0.6176408), np.float32(0.64701444), np.float32(0.6452318), np.float32(0.6473168), np.float32(0.6374693), np.float32(0.6458129), np.float32(0.64409053)], 'KEHLQVYLRIRPFTSSERSNGESQDCVAIETPDTVLLKPPSLSLLARLSSDKSLPQTGQRFQFSRVYGPETTQSELFEGTVKDLVKDVLEGENSLVFTYGVTNSGKTFTFLGTATRTEAGILPRALRLIFSSIGDNMFQGLNVKPHRCREFLALSRQQQADEAQFKNSLLKQLREEFRLSYHGNRIRITVCRVLEGLLSAGSTAPRPSTAAQDRIILDVKPNTKFSVWVSFCEIYNENIHDLLEVAPSGAPRRPALRLAQDGNSNAYVKDLRWVQVSSAEEAFRVVKLGRRNQSFSSTRLNQLSSRSHSIFSIRILSVEDGDPPRVHTISELCLCDLAGSERCAKTQNKGERLKEAGNINASLLILGKCIKALRYNQQAKLLQHIPFRESKLTHYLQGFFCGRGKACMIVNINQCASMYDETLNVLKFSAVAQKVFVENKLCHSVVEIQSHIYSLQNLKKTNLLKSALIILSRAISSPELQVTDCCHECPEATSGVTDGEEDSVMEDTTDQTTDEGEEKVVISKAMHEQQVALLRQLQVQLKTERSENLLLEARVREEISREFSELFSDMQKDYDQTGLEPEPLILEERAERRLEIFKNLTRNMSSAGCSSDAVTMFSCEAEEKKWLLLQLQEKSVQVAQVEHQLEDLQKKTELGAQNGSDRGVFGRNKMKTKRTNHRFLRNTRAELFHSATIQSSALRPHENLHSLSERTQKILFYAPASLQNDEFFSFQEALAELQKEQKRREELMAALEYQTLGKEEALASLQEERRAREEVQSALEESRRRQQELRVAEQVEVQTAVHLQPAVEELEEKSRKILDQSYQIHVLTEELQQLKQQLHAPAFSSSDGVEIQLREEVSELSKRLEEEKKSSEAKQKLIQQLEEERKQREAAVEQQVRELQRKLEEQEELRVQLETQREASNQEAEQLQLKLRLQQEAAEKLRDDLREAELHSNTALSSAEGLDRVNSDLQREITSLREEASSEMEQTRQEKDRQLEEKLAEMERRSAEREAELQENLHQSERKVTPLQEKLQEAERREEKESLAVQEVRRKGVERRQELLAVAHEALAEKDAELEKKAGEISRLKLEAQEETQQVKSLRLELQRKEDDSSDLREKLADYRKQVQQVQKEVSAMRAEETTLKQKLSDMDKTRKQLQSDLSSRDRTIQQLRAVKQEQQDSKAAQLYQEACKELQAKQQVMEDMRLALTEQEETQQQMEQVLDDKNDVTSWLCSISEVEKLKGKLLEQSGRSGRPSDDLRLAREEASRAQQSLKVLTEKQQAERRKWQEEKLSLIGQAKEAEDKRNQEMRKFAEDRERYCRQQSLLESRLEEKEAAMESWRAERDTLVAALEVQLQKLLASQADKDKLIKELQQQSPASPAGANGGRRSLRVAELQASLAEKEAEIVQLKENLQENAAEQGSSGFPSVLESSEVSTETGRTRRFPRPELEISFSPLQPDRLALRRQGDDSAVTVKINRNGRKRKSSEMEKLLVKVPLKKGSTPEQEIPRPLLSPTNQPIRRSASSSTAACDSHFFDLMLWQNTAGKSSLRGRKDGALQKIGDFLQRSPTALGSGAKKMMSLVSGRVDAQSASSSSSSCSPLRLTAKRSRKKLYRPEISCPMEMPPHPIINQETKDGDGGQQIKLRLRSRVAKC': [np.float32(0.40754652), np.float32(0.39994508), np.float32(0.4461841), np.float32(0.59637254), np.float32(0.6135111), np.float32(0.760251), np.float32(0.70605004), np.float32(0.715737), np.float32(0.7310179), np.float32(0.7547917), np.float32(0.718758), np.float32(0.7031713), np.float32(0.6356875), np.float32(0.53755146), np.float32(0.43433806), np.float32(0.5003669), np.float32(0.55819917), np.float32(0.5422117), np.float32(0.539244), np.float32(0.55459577), np.float32(0.60230124), np.float32(0.6068488), np.float32(0.62685436), np.float32(0.6556742), np.float32(0.6444847), np.float32(0.5652908), np.float32(0.5661435), np.float32(0.55554676), np.float32(0.5435079), np.float32(0.48348847), np.float32(0.4492474), np.float32(0.42159206), np.float32(0.34908295), np.float32(0.27727398), np.float32(0.23509108), np.float32(0.2406146), np.float32(0.16982208), np.float32(0.14210732), np.float32(0.1375314), np.float32(0.13287938), np.float32(0.14231348), np.float32(0.16168644), np.float32(0.15700212), np.float32(0.17593288), np.float32(0.1719299), np.float32(0.16456549), np.float32(0.17629923), np.float32(0.1984307), np.float32(0.20014553), np.float32(0.2006642), np.float32(0.19770852), np.float32(0.16650547), np.float32(0.16153312), np.float32(0.15539733), np.float32(0.14629318), np.float32(0.14067098), np.float32(0.15643157), np.float32(0.1641743), np.float32(0.16454184), np.float32(0.15950704), np.float32(0.1716914), np.float32(0.16769366), np.float32(0.15348622), np.float32(0.14980483), np.float32(0.13899781), np.float32(0.12252336), np.float32(0.1341824), np.float32(0.12484968), np.float32(0.11126282), np.float32(0.10431344), np.float32(0.10829631), np.float32(0.11286206), np.float32(0.10850066), np.float32(0.11223177), np.float32(0.12079767), np.float32(0.14501506), np.float32(0.14317349), np.float32(0.14202055), np.float32(0.16109914), np.float32(0.15796886), np.float32(0.15825196), np.float32(0.15952718), np.float32(0.14360215), np.float32(0.1307289), np.float32(0.11759054), np.float32(0.09845555), np.float32(0.08417203), np.float32(0.0675049), np.float32(0.06122027), np.float32(0.061592724), np.float32(0.058150437), np.float32(0.05645176), np.float32(0.056463007), np.float32(0.06416752), np.float32(0.05373573), np.float32(0.050211977), np.float32(0.04768223), np.float32(0.04861683), np.float32(0.03816167), np.float32(0.034134477), np.float32(0.03450893), np.float32(0.03853483), np.float32(0.038218576), np.float32(0.035297424), np.float32(0.034679182), np.float32(0.035753272), np.float32(0.037874866), np.float32(0.038259674), np.float32(0.046422873), np.float32(0.04833435), np.float32(0.048275054), np.float32(0.05016438), np.float32(0.06294434), np.float32(0.06624579), np.float32(0.060710993), np.float32(0.058910698), np.float32(0.05202996), np.float32(0.045454457), np.float32(0.038853496), np.float32(0.03968586), np.float32(0.04201868), np.float32(0.040212758), np.float32(0.04123045), np.float32(0.045571994), np.float32(0.04884112), np.float32(0.048582967), np.float32(0.04903945), np.float32(0.04967404), np.float32(0.048580952), np.float32(0.04815292), np.float32(0.049464747), np.float32(0.04742692), np.float32(0.048749898), np.float32(0.05388761), np.float32(0.059081767), np.float32(0.05905228), np.float32(0.05420797), np.float32(0.06991027), np.float32(0.0757077), np.float32(0.077045955), np.float32(0.07681896), np.float32(0.083050504), np.float32(0.09041857), np.float32(0.087351866), np.float32(0.09765524), np.float32(0.11230895), np.float32(0.120169334), np.float32(0.1256051), np.float32(0.12917203), np.float32(0.14012285), np.float32(0.15639697), np.float32(0.16039641), np.float32(0.18203712), np.float32(0.17223819), np.float32(0.17471081), np.float32(0.17809875), np.float32(0.16782773), np.float32(0.15895383), np.float32(0.13757773), np.float32(0.14439458), np.float32(0.14970513), np.float32(0.12865166), np.float32(0.13019073), np.float32(0.14939795), np.float32(0.14893016), np.float32(0.13554478), np.float32(0.14614937), np.float32(0.15182753), np.float32(0.13596217), np.float32(0.12195816), np.float32(0.122715905), np.float32(0.11490302), np.float32(0.11282741), np.float32(0.11348496), np.float32(0.10893542), np.float32(0.09841339), np.float32(0.0853878), np.float32(0.08492837), np.float32(0.074024945), np.float32(0.063581355), np.float32(0.06045787), np.float32(0.059764635), np.float32(0.055893354), np.float32(0.05419178), np.float32(0.048197076), np.float32(0.049410272), np.float32(0.043581165), np.float32(0.04315565), np.float32(0.045658205), np.float32(0.051192757), np.float32(0.05188588), np.float32(0.05806542), np.float32(0.062377587), np.float32(0.06789587), np.float32(0.070247784), np.float32(0.07642461), np.float32(0.08630851), np.float32(0.09539463), np.float32(0.11944461), np.float32(0.13048163), np.float32(0.14420404), np.float32(0.16569363), np.float32(0.18583426), np.float32(0.1953012), np.float32(0.18884379), np.float32(0.18264489), np.float32(0.20640858), np.float32(0.19125561), np.float32(0.19559011), np.float32(0.2126108), np.float32(0.22611457), np.float32(0.22051993), np.float32(0.20833357), np.float32(0.19003117), np.float32(0.17312843), np.float32(0.14861205), np.float32(0.126812), np.float32(0.09372028), np.float32(0.0781695), np.float32(0.06455382), np.float32(0.052623555), np.float32(0.048377786), np.float32(0.043622028), np.float32(0.037836187), np.float32(0.03703413), np.float32(0.04076467), np.float32(0.0401685), np.float32(0.038862847), np.float32(0.040504966), np.float32(0.04447793), np.float32(0.040501628), np.float32(0.040607516), np.float32(0.043556597), np.float32(0.041295674), np.float32(0.036609825), np.float32(0.041998357), np.float32(0.044306546), np.float32(0.051838588), np.float32(0.053962044), np.float32(0.062139824), np.float32(0.07513867), np.float32(0.08364677), np.float32(0.09045787), np.float32(0.1073176), np.float32(0.12745051), np.float32(0.12997258), np.float32(0.14262253), np.float32(0.15461177), np.float32(0.16454516), np.float32(0.16929172), np.float32(0.16696548), np.float32(0.19098236), np.float32(0.19503853), np.float32(0.20339376), np.float32(0.21593612), np.float32(0.2334356), np.float32(0.21004802), np.float32(0.2226224), np.float32(0.2254252), np.float32(0.21386041), np.float32(0.20719022), np.float32(0.20299108), np.float32(0.18157938), np.float32(0.16447905), np.float32(0.14546223), np.float32(0.13962632), np.float32(0.14388926), np.float32(0.13803698), np.float32(0.13886695), np.float32(0.13312154), np.float32(0.11763774), np.float32(0.10983806), np.float32(0.096148424), np.float32(0.09047529), np.float32(0.077978805), np.float32(0.07043644), np.float32(0.06961631), np.float32(0.06630313), np.float32(0.06694937), np.float32(0.08081595), np.float32(0.08703954), np.float32(0.06735679), np.float32(0.07931375), np.float32(0.09795928), np.float32(0.08045339), np.float32(0.0912439), np.float32(0.10298291), np.float32(0.1105599), np.float32(0.116371475), np.float32(0.10595868), np.float32(0.13323168), np.float32(0.14360367), np.float32(0.13397229), np.float32(0.1421397), np.float32(0.17403139), np.float32(0.19556153), np.float32(0.18129343), np.float32(0.19567887), np.float32(0.16140968), np.float32(0.1570787), np.float32(0.17785771), np.float32(0.12728389), np.float32(0.110588096), np.float32(0.1234526), np.float32(0.07755384), np.float32(0.07079899), np.float32(0.0645094), np.float32(0.06607564), np.float32(0.080595985), np.float32(0.082129106), np.float32(0.10510698), np.float32(0.10499902), np.float32(0.12602241), np.float32(0.13075876), np.float32(0.11619786), np.float32(0.14981332), np.float32(0.13841476), np.float32(0.12745035), np.float32(0.108781986), np.float32(0.090064056), np.float32(0.07530429), np.float32(0.07114315), np.float32(0.062997796), np.float32(0.06614918), np.float32(0.06649114), np.float32(0.073341355), np.float32(0.08055418), np.float32(0.09064826), np.float32(0.099822514), np.float32(0.10041922), np.float32(0.13104953), np.float32(0.111742884), np.float32(0.1033317), np.float32(0.11129699), np.float32(0.108346544), np.float32(0.110004805), np.float32(0.11947253), np.float32(0.16467789), np.float32(0.1660792), np.float32(0.16231033), np.float32(0.16731592), np.float32(0.22130573), np.float32(0.24971238), np.float32(0.28122514), np.float32(0.26132962), np.float32(0.24471994), np.float32(0.22405271), np.float32(0.23191477), np.float32(0.23574318), np.float32(0.2224824), np.float32(0.17341046), np.float32(0.15366448), np.float32(0.14918847), np.float32(0.13397638), np.float32(0.11876819), np.float32(0.12323388), np.float32(0.1314123), np.float32(0.10256587), np.float32(0.0866813), np.float32(0.08094932), np.float32(0.06392883), np.float32(0.057756636), np.float32(0.05470505), np.float32(0.052408535), np.float32(0.0492946), np.float32(0.056380395), np.float32(0.05393237), np.float32(0.04696743), np.float32(0.050685927), np.float32(0.04843321), np.float32(0.044045035), np.float32(0.050218638), np.float32(0.055827893), np.float32(0.05229881), np.float32(0.06314268), np.float32(0.070320524), np.float32(0.076100536), np.float32(0.07742702), np.float32(0.08724879), np.float32(0.10251971), np.float32(0.08883519), np.float32(0.08952141), np.float32(0.0996382), np.float32(0.08536336), np.float32(0.07861599), np.float32(0.08370024), np.float32(0.07814619), np.float32(0.070659354), np.float32(0.06424941), np.float32(0.061882146), np.float32(0.062319815), np.float32(0.07185078), np.float32(0.06328705), np.float32(0.06892782), np.float32(0.070014395), np.float32(0.058425583), np.float32(0.055948332), np.float32(0.05683358), np.float32(0.04953909), np.float32(0.04788947), np.float32(0.042472422), np.float32(0.041161988), np.float32(0.03866617), np.float32(0.031823415), np.float32(0.031653687), np.float32(0.035237882), np.float32(0.03251268), np.float32(0.03330998), np.float32(0.038566742), np.float32(0.043044027), np.float32(0.04623032), np.float32(0.048612334), np.float32(0.05467008), np.float32(0.057627764), np.float32(0.059040684), np.float32(0.056808114), np.float32(0.057104755), np.float32(0.053722955), np.float32(0.05462573), np.float32(0.06188008), np.float32(0.07156422), np.float32(0.075754486), np.float32(0.08487296), np.float32(0.08226656), np.float32(0.088899665), np.float32(0.08355475), np.float32(0.083223484), np.float32(0.0903904), np.float32(0.10330561), np.float32(0.1017208), np.float32(0.09867225), np.float32(0.10420436), np.float32(0.09707234), np.float32(0.08714188), np.float32(0.08633271), np.float32(0.08965492), np.float32(0.08001499), np.float32(0.073401764), np.float32(0.071432166), np.float32(0.067323886), np.float32(0.06738823), np.float32(0.07076166), np.float32(0.06915884), np.float32(0.065361954), np.float32(0.070695326), np.float32(0.07701869), np.float32(0.07455104), np.float32(0.07891268), np.float32(0.08627704), np.float32(0.0877256), np.float32(0.08958406), np.float32(0.081864215), np.float32(0.07272863), np.float32(0.07722152), np.float32(0.076151885), np.float32(0.066452675), np.float32(0.06364626), np.float32(0.067434736), np.float32(0.07008629), np.float32(0.06365976), np.float32(0.06882482), np.float32(0.071338475), np.float32(0.07045669), np.float32(0.070424154), np.float32(0.07481916), np.float32(0.07504175), np.float32(0.08163986), np.float32(0.09686855), np.float32(0.10041776), np.float32(0.110506706), np.float32(0.12925513), np.float32(0.12735716), np.float32(0.131787), np.float32(0.12818621), np.float32(0.1265447), np.float32(0.13307929), np.float32(0.16884357), np.float32(0.15489955), np.float32(0.18592504), np.float32(0.24528305), np.float32(0.29230157), np.float32(0.38264373), np.float32(0.4732924), np.float32(0.56291074), np.float32(0.65858126), np.float32(0.72467315), np.float32(0.7775689), np.float32(0.79145485), np.float32(0.82959926), np.float32(0.8532288), np.float32(0.8777006), np.float32(0.8864899), np.float32(0.91053945), np.float32(0.9262674), np.float32(0.9403251), np.float32(0.9502954), np.float32(0.9550636), np.float32(0.9627701), np.float32(0.96536356), np.float32(0.9679933), np.float32(0.9686989), np.float32(0.97121686), np.float32(0.97470075), np.float32(0.9762122), np.float32(0.9754279), np.float32(0.97569907), np.float32(0.9739206), np.float32(0.97427475), np.float32(0.9722553), np.float32(0.9639093), np.float32(0.9537659), np.float32(0.9460738), np.float32(0.93301064), np.float32(0.91481996), np.float32(0.89763063), np.float32(0.8868573), np.float32(0.87619203), np.float32(0.85870695), np.float32(0.82506585), np.float32(0.7805206), np.float32(0.7691274), np.float32(0.7822864), np.float32(0.75801146), np.float32(0.73676777), np.float32(0.7097342), np.float32(0.7215668), np.float32(0.67897505), np.float32(0.6662663), np.float32(0.62516654), np.float32(0.55737424), np.float32(0.5193692), np.float32(0.4398922), np.float32(0.45014572), np.float32(0.43395594), np.float32(0.44379228), np.float32(0.4624046), np.float32(0.47091147), np.float32(0.48139632), np.float32(0.48039943), np.float32(0.48789966), np.float32(0.48183298), np.float32(0.4796436), np.float32(0.4697881), np.float32(0.47628415), np.float32(0.47952318), np.float32(0.4870153), np.float32(0.5004065), np.float32(0.48505908), np.float32(0.47953022), np.float32(0.50199807), np.float32(0.48877177), np.float32(0.47090438), np.float32(0.458789), np.float32(0.4771362), np.float32(0.46118185), np.float32(0.43421268), np.float32(0.41784403), np.float32(0.4329251), np.float32(0.39358613), np.float32(0.39464423), np.float32(0.4282014), np.float32(0.42362252), np.float32(0.40241447), np.float32(0.40657204), np.float32(0.41944534), np.float32(0.4236047), np.float32(0.42444938), np.float32(0.439677), np.float32(0.4799045), np.float32(0.49926782), np.float32(0.5141383), np.float32(0.5302238), np.float32(0.5362713), np.float32(0.52704436), np.float32(0.52824384), np.float32(0.5468589), np.float32(0.55303764), np.float32(0.53614783), np.float32(0.536477), np.float32(0.5487557), np.float32(0.5600959), np.float32(0.5635537), np.float32(0.5735564), np.float32(0.57808167), np.float32(0.5572853), np.float32(0.54240894), np.float32(0.5294668), np.float32(0.5304686), np.float32(0.50045514), np.float32(0.4712438), np.float32(0.47153062), np.float32(0.43894044), np.float32(0.390537), np.float32(0.38119265), np.float32(0.37166578), np.float32(0.3619024), np.float32(0.35701588), np.float32(0.34365603), np.float32(0.3782812), np.float32(0.37337643), np.float32(0.37872025), np.float32(0.3490353), np.float32(0.3451567), np.float32(0.34959778), np.float32(0.35880414), np.float32(0.35555175), np.float32(0.35914695), np.float32(0.3357593), np.float32(0.35141954), np.float32(0.34922555), np.float32(0.3604374), np.float32(0.3777508), np.float32(0.41065544), np.float32(0.4537529), np.float32(0.44118533), np.float32(0.44778982), np.float32(0.4373638), np.float32(0.45673794), np.float32(0.439984), np.float32(0.4273982), np.float32(0.4311376), np.float32(0.43593988), np.float32(0.4033426), np.float32(0.36394268), np.float32(0.34570482), np.float32(0.35959765), np.float32(0.34523138), np.float32(0.3497918), np.float32(0.35866758), np.float32(0.38879672), np.float32(0.41115612), np.float32(0.4355845), np.float32(0.43840033), np.float32(0.45043424), np.float32(0.4288725), np.float32(0.3969207), np.float32(0.36496454), np.float32(0.3694527), np.float32(0.38891786), np.float32(0.38470274), np.float32(0.3730476), np.float32(0.3860791), np.float32(0.40156016), np.float32(0.41728738), np.float32(0.45319697), np.float32(0.492828), np.float32(0.5135926), np.float32(0.5463723), np.float32(0.5882932), np.float32(0.62664944), np.float32(0.6677063), np.float32(0.6792833), np.float32(0.7105577), np.float32(0.75327855), np.float32(0.7777597), np.float32(0.7951847), np.float32(0.83027244), np.float32(0.8641235), np.float32(0.87810415), np.float32(0.89660937), np.float32(0.9194568), np.float32(0.9391687), np.float32(0.94563264), np.float32(0.9502524), np.float32(0.95664316), np.float32(0.9638638), np.float32(0.96462816), np.float32(0.9664455), np.float32(0.9630576), np.float32(0.9598121), np.float32(0.959592), np.float32(0.95714605), np.float32(0.9533881), np.float32(0.9479247), np.float32(0.9365294), np.float32(0.92942584), np.float32(0.9286415), np.float32(0.9256408), np.float32(0.91804194), np.float32(0.9065512), np.float32(0.9065438), np.float32(0.8949758), np.float32(0.8879255), np.float32(0.8708023), np.float32(0.86281383), np.float32(0.85456747), np.float32(0.85901046), np.float32(0.87104905), np.float32(0.8827457), np.float32(0.88411427), np.float32(0.8583869), np.float32(0.8547547), np.float32(0.8432646), np.float32(0.86169255), np.float32(0.8539245), np.float32(0.8388611), np.float32(0.79516834), np.float32(0.7507252), np.float32(0.7411001), np.float32(0.729248), np.float32(0.7233892), np.float32(0.7172117), np.float32(0.6998937), np.float32(0.7023033), np.float32(0.667977), np.float32(0.65401673), np.float32(0.62510043), np.float32(0.6041265), np.float32(0.5949604), np.float32(0.5743772), np.float32(0.56753266), np.float32(0.5952331), np.float32(0.61864907), np.float32(0.5974894), np.float32(0.59857357), np.float32(0.58920646), np.float32(0.60746866), np.float32(0.58961815), np.float32(0.58808184), np.float32(0.57404804), np.float32(0.6350632), np.float32(0.62855995), np.float32(0.6249019), np.float32(0.639772), np.float32(0.6710542), np.float32(0.6264198), np.float32(0.61532557), np.float32(0.63283366), np.float32(0.60852647), np.float32(0.5911416), np.float32(0.5751296), np.float32(0.5679575), np.float32(0.56165016), np.float32(0.54068667), np.float32(0.53253883), np.float32(0.5391478), np.float32(0.5360684), np.float32(0.5345589), np.float32(0.55184215), np.float32(0.53976667), np.float32(0.53174657), np.float32(0.52979916), np.float32(0.5263389), np.float32(0.5391678), np.float32(0.53504837), np.float32(0.5545646), np.float32(0.5818856), np.float32(0.590646), np.float32(0.59610623), np.float32(0.60201573), np.float32(0.5956553), np.float32(0.5924998), np.float32(0.5900135), np.float32(0.59161747), np.float32(0.5914412), np.float32(0.5897178), np.float32(0.58699745), np.float32(0.58669144), np.float32(0.5867019), np.float32(0.5865829), np.float32(0.59138566), np.float32(0.5877177), np.float32(0.5878926), np.float32(0.5855469), np.float32(0.580745), np.float32(0.5761647), np.float32(0.57407385), np.float32(0.57261074), np.float32(0.57461125), np.float32(0.5798597), np.float32(0.57872653), np.float32(0.5803048), np.float32(0.5825373), np.float32(0.5833375), np.float32(0.5981367), np.float32(0.5968567), np.float32(0.59609425), np.float32(0.59263796), np.float32(0.58557624), np.float32(0.58292097), np.float32(0.58396804), np.float32(0.58847517), np.float32(0.5873398), np.float32(0.5900002), np.float32(0.5935568), np.float32(0.6000253), np.float32(0.6062006), np.float32(0.60609055), np.float32(0.61138535), np.float32(0.6141248), np.float32(0.61944497), np.float32(0.6176884), np.float32(0.6106461), np.float32(0.6104624), np.float32(0.60563034), np.float32(0.6016988), np.float32(0.60319155), np.float32(0.6030151), np.float32(0.60255706), np.float32(0.60177433), np.float32(0.6035695), np.float32(0.6116802), np.float32(0.6184704), np.float32(0.6142086), np.float32(0.61703), np.float32(0.61110985), np.float32(0.6204369), np.float32(0.6245329), np.float32(0.6145263), np.float32(0.6135136), np.float32(0.60540175), np.float32(0.59342176), np.float32(0.58292156), np.float32(0.5860602), np.float32(0.5789663), np.float32(0.55950195), np.float32(0.5301214), np.float32(0.5285474), np.float32(0.51833403), np.float32(0.5097725), np.float32(0.51567435), np.float32(0.5098092), np.float32(0.53284305), np.float32(0.5385179), np.float32(0.5337828), np.float32(0.5271846), np.float32(0.5563903), np.float32(0.5731905), np.float32(0.55689937), np.float32(0.5285275), np.float32(0.53630733), np.float32(0.5347352), np.float32(0.55825186), np.float32(0.5805303), np.float32(0.5893483), np.float32(0.60278225), np.float32(0.608398), np.float32(0.6028884), np.float32(0.6041189), np.float32(0.60668176), np.float32(0.61607736), np.float32(0.6149468), np.float32(0.61355376), np.float32(0.6221683), np.float32(0.6252836), np.float32(0.65241295), np.float32(0.6763561), np.float32(0.6874505), np.float32(0.6920715), np.float32(0.6957771), np.float32(0.700224), np.float32(0.69737035), np.float32(0.68468475), np.float32(0.6659364), np.float32(0.63865405), np.float32(0.6204009), np.float32(0.6147343), np.float32(0.59652483), np.float32(0.5998953), np.float32(0.5906056), np.float32(0.5969096), np.float32(0.6022175), np.float32(0.60719436), np.float32(0.6113962), np.float32(0.6154075), np.float32(0.6188965), np.float32(0.6139618), np.float32(0.6161411), np.float32(0.6129825), np.float32(0.6144074), np.float32(0.6184392), np.float32(0.62414354), np.float32(0.62732357), np.float32(0.6289159), np.float32(0.6343197), np.float32(0.6410551), np.float32(0.6515779), np.float32(0.64804035), np.float32(0.64263904), np.float32(0.6396005), np.float32(0.6301424), np.float32(0.628444), np.float32(0.6329611), np.float32(0.6322285), np.float32(0.62663764), np.float32(0.6316229), np.float32(0.63613325), np.float32(0.63185346), np.float32(0.6304485), np.float32(0.63334686), np.float32(0.63829243), np.float32(0.63453126), np.float32(0.63840693), np.float32(0.6480449), np.float32(0.6497102), np.float32(0.6478224), np.float32(0.6580283), np.float32(0.65575707), np.float32(0.6560178), np.float32(0.65072817), np.float32(0.65256673), np.float32(0.6535455), np.float32(0.6503268), np.float32(0.6541586), np.float32(0.6505081), np.float32(0.653029), np.float32(0.65357554), np.float32(0.65948707), np.float32(0.6663515), np.float32(0.6704578), np.float32(0.66948146), np.float32(0.6702072), np.float32(0.6782342), np.float32(0.676947), np.float32(0.6782794), np.float32(0.6764459), np.float32(0.6729503), np.float32(0.67314553), np.float32(0.6764643), np.float32(0.66862476), np.float32(0.6648416), np.float32(0.66211337), np.float32(0.66246665), np.float32(0.66612226), np.float32(0.6648194), np.float32(0.66390234), np.float32(0.66238), np.float32(0.6716642), np.float32(0.66829747), np.float32(0.6654319), np.float32(0.66901106), np.float32(0.6720149), np.float32(0.6693848), np.float32(0.6641404), np.float32(0.66229033), np.float32(0.6645434), np.float32(0.66771096), np.float32(0.6638256), np.float32(0.6684264), np.float32(0.67047364), np.float32(0.6670135), np.float32(0.6748524), np.float32(0.6724984), np.float32(0.6760452), np.float32(0.67757165), np.float32(0.6806468), np.float32(0.69001544), np.float32(0.6966544), np.float32(0.70654845), np.float32(0.7140922), np.float32(0.7185358), np.float32(0.7192008), np.float32(0.7438052), np.float32(0.753603), np.float32(0.739261), np.float32(0.7172193), np.float32(0.7106591), np.float32(0.6954922), np.float32(0.7018511), np.float32(0.68793195), np.float32(0.67736334), np.float32(0.64706373), np.float32(0.6501127), np.float32(0.6530197), np.float32(0.6512037), np.float32(0.6417638), np.float32(0.64209884), np.float32(0.6381564), np.float32(0.63404894), np.float32(0.6210816), np.float32(0.6217918), np.float32(0.6215568), np.float32(0.62298495), np.float32(0.6280114), np.float32(0.6408963), np.float32(0.641642), np.float32(0.64248407), np.float32(0.6497232), np.float32(0.65505797), np.float32(0.66032773), np.float32(0.6553742), np.float32(0.65598893), np.float32(0.64839846), np.float32(0.6520956), np.float32(0.6564222), np.float32(0.6609201), np.float32(0.6656559), np.float32(0.66945994), np.float32(0.6682331), np.float32(0.6719308), np.float32(0.67256874), np.float32(0.6789857), np.float32(0.6889647), np.float32(0.68873477), np.float32(0.6873695), np.float32(0.6885558), np.float32(0.6918293), np.float32(0.7008409), np.float32(0.7295323), np.float32(0.037194807), np.float32(0.6567509), np.float32(0.65311384), np.float32(0.65209055), np.float32(0.65917236), np.float32(0.6602224), np.float32(0.66355395), np.float32(0.6659978), np.float32(0.66809225), np.float32(0.66708803), np.float32(0.6678797), np.float32(0.67164093), np.float32(0.6725494), np.float32(0.66445726), np.float32(0.6641899), np.float32(0.6650655), np.float32(0.65976113), np.float32(0.64763325), np.float32(0.65146625), np.float32(0.65038335), np.float32(0.64305836), np.float32(0.64512557), np.float32(0.6503304), np.float32(0.64441746), np.float32(0.63858813), np.float32(0.6393284), np.float32(0.6400475), np.float32(0.64645904), np.float32(0.6447716), np.float32(0.6523966), np.float32(0.65234524), np.float32(0.65244925), np.float32(0.65176517), np.float32(0.6508161), np.float32(0.6490408), np.float32(0.6467939), np.float32(0.64325094), np.float32(0.6402958), np.float32(0.64432573), np.float32(0.6461341), np.float32(0.64886767), np.float32(0.6486668), np.float32(0.64809006), np.float32(0.6477348), np.float32(0.64890265), np.float32(0.6486358), np.float32(0.6458642), np.float32(0.65109724), np.float32(0.6531418), np.float32(0.6550791), np.float32(0.66156936), np.float32(0.6617236), np.float32(0.6680179), np.float32(0.6559303), np.float32(0.66078913), np.float32(0.6560403), np.float32(0.6487991), np.float32(0.65061), np.float32(0.6587861), np.float32(0.66086096), np.float32(0.6634643), np.float32(0.6633831), np.float32(0.66704124), np.float32(0.66502094), np.float32(0.6650357), np.float32(0.6729002), np.float32(0.67469865), np.float32(0.67655385), np.float32(0.6699648), np.float32(0.66178894), np.float32(0.6592254), np.float32(0.65257746), np.float32(0.6492144), np.float32(0.64614075), np.float32(0.64506805), np.float32(0.64235395), np.float32(0.64657056), np.float32(0.6443875), np.float32(0.63986915), np.float32(0.64715976), np.float32(0.6525592), np.float32(0.65206987), np.float32(0.64733315), np.float32(0.6495334), np.float32(0.6508969), np.float32(0.64926225), np.float32(0.64252776), np.float32(0.6354225), np.float32(0.6292273), np.float32(0.62572014), np.float32(0.6236521), np.float32(0.6268278), np.float32(0.6319883), np.float32(0.62835085), np.float32(0.6363436), np.float32(0.6424533), np.float32(0.6419582), np.float32(0.65158516), np.float32(0.6555245), np.float32(0.65614873), np.float32(0.6564985), np.float32(0.6583968), np.float32(0.6561624), np.float32(0.65659225), np.float32(0.6545254), np.float32(0.6443767), np.float32(0.6448189), np.float32(0.624081), np.float32(0.6196455), np.float32(0.621061), np.float32(0.62216973), np.float32(0.61867297), np.float32(0.61269206), np.float32(0.61415166), np.float32(0.6164629), np.float32(0.6174661), np.float32(0.61196554), np.float32(0.615079), np.float32(0.6164234), np.float32(0.6133903), np.float32(0.624519), np.float32(0.6242706), np.float32(0.62240934), np.float32(0.6190037), np.float32(0.6167408), np.float32(0.61626947), np.float32(0.6134366), np.float32(0.6105614), np.float32(0.6104033), np.float32(0.61153936), np.float32(0.61029744), np.float32(0.6158869), np.float32(0.60662395), np.float32(0.61136293), np.float32(0.6114555), np.float32(0.6079111), np.float32(0.6146014), np.float32(0.6125505), np.float32(0.61608714), np.float32(0.6189019), np.float32(0.624053), np.float32(0.6281564), np.float32(0.6289813), np.float32(0.63291335), np.float32(0.63182616), np.float32(0.6327249), np.float32(0.63612586), np.float32(0.63417953), np.float32(0.6313947), np.float32(0.6328802), np.float32(0.63318163), np.float32(0.6240987), np.float32(0.62644315), np.float32(0.624229), np.float32(0.61636037), np.float32(0.6075064), np.float32(0.60103655), np.float32(0.59616673), np.float32(0.59841746), np.float32(0.598089), np.float32(0.59634936), np.float32(0.60039085), np.float32(0.59940773), np.float32(0.5973018), np.float32(0.60005665), np.float32(0.59578896), np.float32(0.5986352), np.float32(0.6011524), np.float32(0.6064024), np.float32(0.60327727), np.float32(0.5981622), np.float32(0.5998163), np.float32(0.6029591), np.float32(0.5982044), np.float32(0.6002474), np.float32(0.597886), np.float32(0.5943111), np.float32(0.592504), np.float32(0.5982255), np.float32(0.5967983), np.float32(0.5943957), np.float32(0.60294706), np.float32(0.6041124), np.float32(0.603837), np.float32(0.6123666), np.float32(0.6114145), np.float32(0.6086451), np.float32(0.6003943), np.float32(0.6056947), np.float32(0.59837043), np.float32(0.59283465), np.float32(0.58843493), np.float32(0.58838165), np.float32(0.57746476), np.float32(0.57423013), np.float32(0.5707588), np.float32(0.5751615), np.float32(0.5737203), np.float32(0.57280356), np.float32(0.5760201), np.float32(0.57643104), np.float32(0.57453233), np.float32(0.5723148), np.float32(0.5734812), np.float32(0.5763668), np.float32(0.5772672), np.float32(0.5791404), np.float32(0.57889277), np.float32(0.5898119), np.float32(0.5849312), np.float32(0.581864), np.float32(0.58643264), np.float32(0.585033), np.float32(0.58988905), np.float32(0.58974355), np.float32(0.5878179), np.float32(0.5875172), np.float32(0.5813675), np.float32(0.56728256), np.float32(0.5444988), np.float32(0.5531147), np.float32(0.54244304), np.float32(0.5368131), np.float32(0.5452623), np.float32(0.5429034), np.float32(0.5538487), np.float32(0.5473913), np.float32(0.57003284), np.float32(0.5806754), np.float32(0.5688624), np.float32(0.56483483), np.float32(0.56933373), np.float32(0.5556135), np.float32(0.5711742), np.float32(0.5303648), np.float32(0.5159367), np.float32(0.52970374), np.float32(0.5564334), np.float32(0.5917678), np.float32(0.6309994), np.float32(0.6556692), np.float32(0.69930696), np.float32(0.70739335), np.float32(0.7209565), np.float32(0.72618693), np.float32(0.726413), np.float32(0.72168076), np.float32(0.70123255), np.float32(0.68022025), np.float32(0.66514206), np.float32(0.63685924), np.float32(0.6319081), np.float32(0.62618244), np.float32(0.6228936), np.float32(0.59665155), np.float32(0.59036195), np.float32(0.58607954), np.float32(0.58530015), np.float32(0.59458554), np.float32(0.59282047), np.float32(0.58668256), np.float32(0.5779773), np.float32(0.56975144), np.float32(0.5535119), np.float32(0.5509034), np.float32(0.5668498), np.float32(0.5657138), np.float32(0.5711344), np.float32(0.57478595), np.float32(0.5735064), np.float32(0.57680345), np.float32(0.5783275), np.float32(0.584475), np.float32(0.58423775), np.float32(0.5844323), np.float32(0.5920614), np.float32(0.5988125), np.float32(0.5943356), np.float32(0.59142774), np.float32(0.5994693), np.float32(0.599827), np.float32(0.596758), np.float32(0.59378815), np.float32(0.59513897), np.float32(0.5899366), np.float32(0.58701676), np.float32(0.59451634), np.float32(0.59625155), np.float32(0.58980095), np.float32(0.58924836), np.float32(0.5936975), np.float32(0.5973166), np.float32(0.5966382), np.float32(0.5969175), np.float32(0.5966527), np.float32(0.59411645), np.float32(0.58692163), np.float32(0.58947337), np.float32(0.5875817), np.float32(0.5852398), np.float32(0.58531886), np.float32(0.58516365), np.float32(0.583077), np.float32(0.58274776), np.float32(0.5843956), np.float32(0.58471054), np.float32(0.5823542), np.float32(0.5810294), np.float32(0.5782887), np.float32(0.57344407), np.float32(0.5698754), np.float32(0.5667351), np.float32(0.56847), np.float32(0.56787837), np.float32(0.5706545), np.float32(0.56943685), np.float32(0.569976), np.float32(0.57465297), np.float32(0.5771044), np.float32(0.58035076), np.float32(0.57985485), np.float32(0.582434), np.float32(0.5824996), np.float32(0.58123225), np.float32(0.57726794), np.float32(0.58027583), np.float32(0.58168244), np.float32(0.57929444), np.float32(0.5805656), np.float32(0.58444965), np.float32(0.5884191), np.float32(0.5901585), np.float32(0.5919354), np.float32(0.5897166), np.float32(0.5896356), np.float32(0.59027016), np.float32(0.5890391), np.float32(0.58225244), np.float32(0.58111507), np.float32(0.58087325), np.float32(0.5799926), np.float32(0.5702362), np.float32(0.57035553), np.float32(0.5756241), np.float32(0.5830674), np.float32(0.58119434), np.float32(0.5815578), np.float32(0.5868841), np.float32(0.58328694), np.float32(0.5773215), np.float32(0.58424735), np.float32(0.5827933), np.float32(0.5787643), np.float32(0.5769011), np.float32(0.58156985), np.float32(0.5788106), np.float32(0.5958543), np.float32(0.6053934), np.float32(0.60431707), np.float32(0.6158993), np.float32(0.62365514), np.float32(0.63432235), np.float32(0.64148957), np.float32(0.6679148), np.float32(0.6803477), np.float32(0.6930064), np.float32(0.70705676), np.float32(0.731148), np.float32(0.75143015), np.float32(0.7688559), np.float32(0.7751547), np.float32(0.80141324), np.float32(0.82610583), np.float32(0.8306749), np.float32(0.843928), np.float32(0.85085386), np.float32(0.8588716), np.float32(0.8446658), np.float32(0.8162777), np.float32(0.79407924), np.float32(0.79432625), np.float32(0.80254287), np.float32(0.8162478), np.float32(0.8217387), np.float32(0.7964698), np.float32(0.79185814), np.float32(0.8011642), np.float32(0.79983926), np.float32(0.77062106), np.float32(0.75375986), np.float32(0.71315), np.float32(0.6738583), np.float32(0.6513006), np.float32(0.65414125), np.float32(0.6338697), np.float32(0.6160976), np.float32(0.58195066), np.float32(0.58339113), np.float32(0.55189925), np.float32(0.52742743), np.float32(0.54495406), np.float32(0.5348502), np.float32(0.5543256), np.float32(0.59388256), np.float32(0.61937726), np.float32(0.6752124), np.float32(0.6949579), np.float32(0.7266247), np.float32(0.7470962), np.float32(0.7714561), np.float32(0.78230184), np.float32(0.794853), np.float32(0.8068488), np.float32(0.82575047), np.float32(0.84864163), np.float32(0.86608773), np.float32(0.8912484), np.float32(0.9045684), np.float32(0.9161656), np.float32(0.9321517), np.float32(0.9428876), np.float32(0.9482684), np.float32(0.952941), np.float32(0.9564518), np.float32(0.9616179), np.float32(0.96595776), np.float32(0.97018224), np.float32(0.97502565), np.float32(0.9762497), np.float32(0.97726953), np.float32(0.97852534), np.float32(0.978117), np.float32(0.97865856), np.float32(0.97818005), np.float32(0.9770229), np.float32(0.97544414), np.float32(0.97425586), np.float32(0.97386575), np.float32(0.971177), np.float32(0.97062767), np.float32(0.9657172), np.float32(0.9677156), np.float32(0.9682939), np.float32(0.9674856), np.float32(0.96521384), np.float32(0.96521574), np.float32(0.9625848), np.float32(0.962106), np.float32(0.9593176), np.float32(0.9622456), np.float32(0.9606096), np.float32(0.95997304), np.float32(0.96061635), np.float32(0.9608271), np.float32(0.9653246), np.float32(0.96953213), np.float32(0.96958935), np.float32(0.9702162), np.float32(0.9734167), np.float32(0.97343737), np.float32(0.9730915), np.float32(0.9731144), np.float32(0.9739023), np.float32(0.9725037), np.float32(0.9747848), np.float32(0.97591114), np.float32(0.97651356), np.float32(0.976499), np.float32(0.9776994), np.float32(0.9784451), np.float32(0.97848696), np.float32(0.9785346), np.float32(0.9789249), np.float32(0.9788028), np.float32(0.9785704), np.float32(0.977626), np.float32(0.9777615), np.float32(0.97574824), np.float32(0.97381186), np.float32(0.97402066), np.float32(0.9736666), np.float32(0.9744625), np.float32(0.9713797), np.float32(0.9739741), np.float32(0.9755214), np.float32(0.9755256), np.float32(0.97644264), np.float32(0.97593427), np.float32(0.9727055), np.float32(0.96824217), np.float32(0.9656542), np.float32(0.9638746), np.float32(0.95964915), np.float32(0.9599452), np.float32(0.9647982), np.float32(0.97166157), np.float32(0.9750768), np.float32(0.9749355), np.float32(0.9779043), np.float32(0.97826916), np.float32(0.9797372), np.float32(0.9800309), np.float32(0.97974294), np.float32(0.9793773), np.float32(0.978999), np.float32(0.97972155), np.float32(0.9807928), np.float32(0.979783), np.float32(0.9775094), np.float32(0.97566164), np.float32(0.97627467), np.float32(0.976529), np.float32(0.97434425), np.float32(0.9746527), np.float32(0.97337013), np.float32(0.97484154), np.float32(0.97263736), np.float32(0.96756876), np.float32(0.95728815), np.float32(0.9501974), np.float32(0.93665904), np.float32(0.92235315), np.float32(0.86982137), np.float32(0.8672575), np.float32(0.8417004), np.float32(0.8207045), np.float32(0.8009329), np.float32(0.7848529), np.float32(0.7634222), np.float32(0.7963635), np.float32(0.74458027), np.float32(0.7491846), np.float32(0.75048494), np.float32(0.8442346), np.float32(0.8868818), np.float32(0.90693265), np.float32(0.90537566), np.float32(0.89123625), np.float32(0.9130283), np.float32(0.8933455), np.float32(0.8789631), np.float32(0.83133775), np.float32(0.8263748), np.float32(0.82175684), np.float32(0.83160317), np.float32(0.8545442), np.float32(0.8680269), np.float32(0.87575597), np.float32(0.89496166), np.float32(0.9022906), np.float32(0.9058496), np.float32(0.9128455), np.float32(0.9151584), np.float32(0.9033404), np.float32(0.91235965), np.float32(0.9116969), np.float32(0.9156269), np.float32(0.9286184), np.float32(0.9231723), np.float32(0.919504), np.float32(0.91490656), np.float32(0.9171565), np.float32(0.907426), np.float32(0.91228455), np.float32(0.9103515), np.float32(0.9086837), np.float32(0.91404074), np.float32(0.9135866), np.float32(0.9162084), np.float32(0.91477436), np.float32(0.92089546), np.float32(0.9208461), np.float32(0.9224937), np.float32(0.9203057), np.float32(0.9223166), np.float32(0.9229431), np.float32(0.9232763), np.float32(0.9295152), np.float32(0.92239493), np.float32(0.91856045), np.float32(0.90818834), np.float32(0.9123099), np.float32(0.9192024), np.float32(0.92739695), np.float32(0.9400371), np.float32(0.9541708), np.float32(0.9594588), np.float32(0.9658284), np.float32(0.9714868), np.float32(0.9732583), np.float32(0.9757952), np.float32(0.97631377), np.float32(0.9770935), np.float32(0.97861505), np.float32(0.9783895), np.float32(0.97807556), np.float32(0.97878665), np.float32(0.9789231), np.float32(0.9796489), np.float32(0.97801995), np.float32(0.97849244), np.float32(0.9783945), np.float32(0.9788334), np.float32(0.97898704), np.float32(0.97825456), np.float32(0.97638386), np.float32(0.9757721), np.float32(0.97515136), np.float32(0.97588706), np.float32(0.97449285), np.float32(0.97303617), np.float32(0.9697537), np.float32(0.9697038), np.float32(0.97111636), np.float32(0.9707261), np.float32(0.96936595), np.float32(0.96793604), np.float32(0.9685393), np.float32(0.9737352), np.float32(0.97348696), np.float32(0.97110355), np.float32(0.97084564), np.float32(0.9682188), np.float32(0.9664217), np.float32(0.9654707), np.float32(0.96807075), np.float32(0.96903116), np.float32(0.96807647), np.float32(0.9657634), np.float32(0.9686035), np.float32(0.9650585), np.float32(0.96270967), np.float32(0.95791835), np.float32(0.95679235), np.float32(0.9552356), np.float32(0.96124727), np.float32(0.96355236), np.float32(0.9664582), np.float32(0.9682787), np.float32(0.96337867), np.float32(0.96223223), np.float32(0.95453554), np.float32(0.95040727), np.float32(0.94217545), np.float32(0.9330906), np.float32(0.9209955), np.float32(0.9223296), np.float32(0.9125821), np.float32(0.87738097), np.float32(0.8741224), np.float32(0.8262461)], 'MPVSNGDAPSRPSSKARVPATLAQSNAVIHTEIRRAQGDRRNFLLAQAPMFKHFIGEDDDSDTAAKPSAKQPEKRLGVKSKKRRMTEKEEDRLMMESAAKSDMSDPLVQTTRLKKQPSNVTGTMRPYQIEGLNFLIGLFERGLNGILADEMGLGKTLQTISLLGFLRQYKGLTGPHLIIVPKSTLGNWMNEIKRWCPDIRAVRFHGTQEERKHQMSNLIVYGKFDAVVTSYEVVTKEKAHLTKFCWRYLIIDEAHRIKNENSLLSQVVRMFTTQARLLITGTPLQNNLHELWALLNFLLPDVFSSSDVFEKWFSSVEAVEGDNTTNDTEKQQEIIGQLHAVLRPFLIRRLKSEVEHSLPPKKETVLFTKLSAMQLELYRNLLKKDIDAINGKGGDRVRLLNILMQLRKCANHPYLFDGVEDRSLDAFGDHLIQNCAKMTLLDKLLPRLKEGGHRVLIFSQMTRVLDILEDYCTMRQFKFCRIDGSTDGEWRDEQIADYNRDGSEKFIFLLSTRAGGLGINLATADTVVLYDSDWNAQCDLQAMDRAHRIGQRRPVNVYRLITENSVEERILRTAMSKLRLDTLVIQQGRLTQQKKNLQKDELLNMIRFGADKFFKSNASDYAEEDIEVILSRGAEKTKEMNEELGEKITTSGNLDMLDFKLSGDDANKDKSIFHFEGVNYKEKAAGGNEFFLDVGKRVRSKNYDEAAYYRDAMRQTPAPQVEKKKPRLKYRKEPSLPDHMLYNTPRLRELFQVEREIVDKFNAEADAVVKEGKEQPELPKLESLLSEEHENERETLLDEGYSEWTKREFSSFLRGIERYGRENFDKILDDIGDSKTMEQLVEYSAAFWEKGPTRIDTWPKVLKVIEDGEQKIARREEMERAIQVKVKRYDDPWKELDMVYSNNRSKTFIDEEDRWLICMTSQLGYGRWDDIKLEVRKAWQFRFNWWLKSRTPNELKRRVDVLIRLIEKENEEIAEQQKLMEKRKKNASRRRDSVSNGRLNGPSFPQKKRKTEQSQVDSFFSSKPKSQKISRPS': [np.float32(0.97841567), np.float32(0.98029983), np.float32(0.980231), np.float32(0.98074543), np.float32(0.9809857), np.float32(0.9809817), np.float32(0.98004305), np.float32(0.9792389), np.float32(0.97829926), np.float32(0.9759019), np.float32(0.9747547), np.float32(0.97510695), np.float32(0.9725434), np.float32(0.96842176), np.float32(0.9658867), np.float32(0.96135026), np.float32(0.95857155), np.float32(0.945318), np.float32(0.9317622), np.float32(0.9218212), np.float32(0.905211), np.float32(0.86965346), np.float32(0.86975306), np.float32(0.8349533), np.float32(0.80133265), np.float32(0.8189269), np.float32(0.80002), np.float32(0.772068), np.float32(0.7562416), np.float32(0.7448783), np.float32(0.73410654), np.float32(0.72730124), np.float32(0.70292234), np.float32(0.70961726), np.float32(0.689703), np.float32(0.6518437), np.float32(0.6250331), np.float32(0.62171596), np.float32(0.6032), np.float32(0.5836737), np.float32(0.58838063), np.float32(0.6102564), np.float32(0.6301463), np.float32(0.64832205), np.float32(0.6592817), np.float32(0.66152686), np.float32(0.6810504), np.float32(0.7033083), np.float32(0.7440021), np.float32(0.77267003), np.float32(0.7873389), np.float32(0.81642604), np.float32(0.84494907), np.float32(0.8690601), np.float32(0.8855989), np.float32(0.9048983), np.float32(0.91848207), np.float32(0.9268073), np.float32(0.93848985), np.float32(0.9453378), np.float32(0.9503169), np.float32(0.953858), np.float32(0.9621997), np.float32(0.9662505), np.float32(0.969906), np.float32(0.9707121), np.float32(0.9720339), np.float32(0.97311825), np.float32(0.9723927), np.float32(0.97384363), np.float32(0.9750343), np.float32(0.9731408), np.float32(0.97141945), np.float32(0.9705804), np.float32(0.96862364), np.float32(0.96299046), np.float32(0.9570139), np.float32(0.9512602), np.float32(0.939696), np.float32(0.9298048), np.float32(0.92236096), np.float32(0.9073501), np.float32(0.8927874), np.float32(0.900523), np.float32(0.8914957), np.float32(0.8767302), np.float32(0.8667524), np.float32(0.86339283), np.float32(0.8503911), np.float32(0.85589534), np.float32(0.8628091), np.float32(0.8640656), np.float32(0.86901015), np.float32(0.8681059), np.float32(0.8809909), np.float32(0.88537055), np.float32(0.8742336), np.float32(0.87221766), np.float32(0.8837762), np.float32(0.8959363), np.float32(0.9067951), np.float32(0.9208282), np.float32(0.9307864), np.float32(0.94533366), np.float32(0.9453838), np.float32(0.94589174), np.float32(0.9398871), np.float32(0.9385406), np.float32(0.94078463), np.float32(0.9386368), np.float32(0.93343586), np.float32(0.9315163), np.float32(0.91871786), np.float32(0.9066518), np.float32(0.8764582), np.float32(0.83492196), np.float32(0.8118072), np.float32(0.75449336), np.float32(0.73959553), np.float32(0.7099065), np.float32(0.68386334), np.float32(0.6335576), np.float32(0.58567727), np.float32(0.52054846), np.float32(0.4761585), np.float32(0.405834), np.float32(0.3090457), np.float32(0.20888588), np.float32(0.22070268), np.float32(0.2112264), np.float32(0.17934941), np.float32(0.13434263), np.float32(0.122364365), np.float32(0.1193055), np.float32(0.10806176), np.float32(0.07363163), np.float32(0.07192689), np.float32(0.06745887), np.float32(0.06595348), np.float32(0.07030505), np.float32(0.066629454), np.float32(0.06513048), np.float32(0.06682447), np.float32(0.07070675), np.float32(0.07633377), np.float32(0.06055438), np.float32(0.0633601), np.float32(0.060395442), np.float32(0.055308808), np.float32(0.053564787), np.float32(0.053302795), np.float32(0.051134452), np.float32(0.042199194), np.float32(0.03459004), np.float32(0.029640397), np.float32(0.032113496), np.float32(0.033786036), np.float32(0.033312507), np.float32(0.033800505), np.float32(0.03918198), np.float32(0.04353774), np.float32(0.04734552), np.float32(0.045546636), np.float32(0.042480413), np.float32(0.04047377), np.float32(0.035498206), np.float32(0.028686976), np.float32(0.023945814), np.float32(0.019531608), np.float32(0.019680494), np.float32(0.018569944), np.float32(0.020983363), np.float32(0.02153345), np.float32(0.022495523), np.float32(0.026133183), np.float32(0.027504215), np.float32(0.02650924), np.float32(0.026135184), np.float32(0.029905412), np.float32(0.02749695), np.float32(0.02526674), np.float32(0.025996359), np.float32(0.027094828), np.float32(0.022105448), np.float32(0.021968355), np.float32(0.022177253), np.float32(0.025279274), np.float32(0.024862893), np.float32(0.027572276), np.float32(0.03362935), np.float32(0.038717728), np.float32(0.039983395), np.float32(0.045673218), np.float32(0.05567481), np.float32(0.05107867), np.float32(0.053695135), np.float32(0.060831405), np.float32(0.068256065), np.float32(0.076600835), np.float32(0.080358036), np.float32(0.092820235), np.float32(0.10598935), np.float32(0.10624857), np.float32(0.10296388), np.float32(0.11194589), np.float32(0.09865499), np.float32(0.07789999), np.float32(0.07890585), np.float32(0.08154041), np.float32(0.075677484), np.float32(0.072945796), np.float32(0.083947696), np.float32(0.08659014), np.float32(0.096955106), np.float32(0.105552725), np.float32(0.10534595), np.float32(0.099354304), np.float32(0.09496025), np.float32(0.08570906), np.float32(0.07384817), np.float32(0.073573545), np.float32(0.061831854), np.float32(0.051674213), np.float32(0.0465986), np.float32(0.049785625), np.float32(0.05066191), np.float32(0.056336407), np.float32(0.06261097), np.float32(0.06638479), np.float32(0.06284984), np.float32(0.0631878), np.float32(0.06886987), np.float32(0.06832887), np.float32(0.06402273), np.float32(0.06093361), np.float32(0.055712298), np.float32(0.053377483), np.float32(0.048819005), np.float32(0.046133555), np.float32(0.045679558), np.float32(0.045026317), np.float32(0.045538772), np.float32(0.046868872), np.float32(0.04744797), np.float32(0.047225613), np.float32(0.047135945), np.float32(0.05486901), np.float32(0.059631307), np.float32(0.054590564), np.float32(0.051324144), np.float32(0.04990045), np.float32(0.045795187), np.float32(0.04337119), np.float32(0.047006704), np.float32(0.048305955), np.float32(0.042535186), np.float32(0.03970183), np.float32(0.04586856), np.float32(0.04693672), np.float32(0.0443482), np.float32(0.045851596), np.float32(0.05143062), np.float32(0.05392033), np.float32(0.05221134), np.float32(0.05426423), np.float32(0.05082485), np.float32(0.05105107), np.float32(0.047827385), np.float32(0.046148352), np.float32(0.047152057), np.float32(0.044262733), np.float32(0.042942204), np.float32(0.041688967), np.float32(0.041960627), np.float32(0.04456043), np.float32(0.043824013), np.float32(0.041970033), np.float32(0.043480657), np.float32(0.045036044), np.float32(0.045920487), np.float32(0.04465257), np.float32(0.041728172), np.float32(0.040732995), np.float32(0.04187345), np.float32(0.040786643), np.float32(0.03835857), np.float32(0.03809069), np.float32(0.03551768), np.float32(0.03708324), np.float32(0.038850702), np.float32(0.037174065), np.float32(0.036615796), np.float32(0.0372117), np.float32(0.037715465), np.float32(0.037695568), np.float32(0.04064237), np.float32(0.041478176), np.float32(0.037430122), np.float32(0.038200524), np.float32(0.042811416), np.float32(0.04276594), np.float32(0.03788647), np.float32(0.043448016), np.float32(0.04856924), np.float32(0.048189793), np.float32(0.052062467), np.float32(0.06101265), np.float32(0.071550384), np.float32(0.08324139), np.float32(0.097072795), np.float32(0.120376185), np.float32(0.14232762), np.float32(0.15780555), np.float32(0.1756015), np.float32(0.20802248), np.float32(0.22643884), np.float32(0.24853641), np.float32(0.27124065), np.float32(0.29004216), np.float32(0.2524195), np.float32(0.29273835), np.float32(0.3583639), np.float32(0.3031523), np.float32(0.27301112), np.float32(0.2805055), np.float32(0.31934616), np.float32(0.27348956), np.float32(0.27039275), np.float32(0.29866883), np.float32(0.23804769), np.float32(0.17566639), np.float32(0.17487946), np.float32(0.16423549), np.float32(0.13544424), np.float32(0.11545852), np.float32(0.098817274), np.float32(0.09820596), np.float32(0.0845821), np.float32(0.068217866), np.float32(0.06351188), np.float32(0.06142829), np.float32(0.05661877), np.float32(0.04863074), np.float32(0.057168994), np.float32(0.05950507), np.float32(0.059473064), np.float32(0.0646281), np.float32(0.0759161), np.float32(0.083952576), np.float32(0.100074604), np.float32(0.111645535), np.float32(0.11643602), np.float32(0.11932114), np.float32(0.12505636), np.float32(0.13297683), np.float32(0.13254657), np.float32(0.12858972), np.float32(0.13627315), np.float32(0.13856529), np.float32(0.13622606), np.float32(0.1336174), np.float32(0.13292505), np.float32(0.13318203), np.float32(0.11745671), np.float32(0.114147715), np.float32(0.10291682), np.float32(0.09372969), np.float32(0.08495974), np.float32(0.07536205), np.float32(0.05897565), np.float32(0.052973147), np.float32(0.05008242), np.float32(0.05079846), np.float32(0.043256667), np.float32(0.037723083), np.float32(0.040040202), np.float32(0.04006542), np.float32(0.0386509), np.float32(0.0436126), np.float32(0.05162298), np.float32(0.0610929), np.float32(0.06365027), np.float32(0.07315913), np.float32(0.07633829), np.float32(0.07755672), np.float32(0.07814011), np.float32(0.083549894), np.float32(0.08095329), np.float32(0.07249534), np.float32(0.074720375), np.float32(0.07001401), np.float32(0.06007818), np.float32(0.054967467), np.float32(0.059947595), np.float32(0.057292286), np.float32(0.05126735), np.float32(0.05016582), np.float32(0.049514387), np.float32(0.052835196), np.float32(0.052835554), np.float32(0.052409798), np.float32(0.057712056), np.float32(0.051406268), np.float32(0.045353126), np.float32(0.038724985), np.float32(0.037053667), np.float32(0.03573563), np.float32(0.03472783), np.float32(0.036208306), np.float32(0.040898394), np.float32(0.04663977), np.float32(0.052836187), np.float32(0.055750336), np.float32(0.065350465), np.float32(0.08128595), np.float32(0.08960798), np.float32(0.08937779), np.float32(0.0973227), np.float32(0.108265415), np.float32(0.101799324), np.float32(0.08712453), np.float32(0.09809301), np.float32(0.091831535), np.float32(0.080385186), np.float32(0.07166849), np.float32(0.070016675), np.float32(0.064641945), np.float32(0.06968867), np.float32(0.059806023), np.float32(0.04867524), np.float32(0.049374383), np.float32(0.052949484), np.float32(0.046019685), np.float32(0.038393736), np.float32(0.0376568), np.float32(0.039314635), np.float32(0.039211523), np.float32(0.042618793), np.float32(0.049938396), np.float32(0.055379786), np.float32(0.059719473), np.float32(0.053787824), np.float32(0.05091193), np.float32(0.051127363), np.float32(0.053965367), np.float32(0.043115836), np.float32(0.042098187), np.float32(0.042650208), np.float32(0.042130448), np.float32(0.03898283), np.float32(0.04036712), np.float32(0.03990619), np.float32(0.040916175), np.float32(0.03994505), np.float32(0.040201727), np.float32(0.034363665), np.float32(0.034199283), np.float32(0.03788404), np.float32(0.03657192), np.float32(0.034811076), np.float32(0.034652974), np.float32(0.032114763), np.float32(0.026447954), np.float32(0.026390573), np.float32(0.026268348), np.float32(0.02583697), np.float32(0.027987314), np.float32(0.0279492), np.float32(0.028736489), np.float32(0.030808572), np.float32(0.031710915), np.float32(0.035898812), np.float32(0.039252438), np.float32(0.043797165), np.float32(0.04621049), np.float32(0.047294565), np.float32(0.055248823), np.float32(0.06868461), np.float32(0.066831775), np.float32(0.07672856), np.float32(0.0910698), np.float32(0.09762446), np.float32(0.09394674), np.float32(0.09577177), np.float32(0.099031754), np.float32(0.10077301), np.float32(0.09367254), np.float32(0.08803545), np.float32(0.09142), np.float32(0.11111464), np.float32(0.11725046), np.float32(0.13419485), np.float32(0.13835938), np.float32(0.13792752), np.float32(0.13800742), np.float32(0.13042612), np.float32(0.12168647), np.float32(0.10364866), np.float32(0.087737605), np.float32(0.07545173), np.float32(0.06767112), np.float32(0.06492348), np.float32(0.06580141), np.float32(0.06406848), np.float32(0.056564026), np.float32(0.04377698), np.float32(0.042425472), np.float32(0.044342842), np.float32(0.044280373), np.float32(0.040613074), np.float32(0.041284416), np.float32(0.040243525), np.float32(0.035672177), np.float32(0.033524487), np.float32(0.029416412), np.float32(0.025651727), np.float32(0.02266179), np.float32(0.019824624), np.float32(0.01977505), np.float32(0.020767618), np.float32(0.020983731), np.float32(0.026006943), np.float32(0.028110977), np.float32(0.03406829), np.float32(0.034672186), np.float32(0.033268705), np.float32(0.031368468), np.float32(0.0311259), np.float32(0.032279693), np.float32(0.034026586), np.float32(0.03222626), np.float32(0.03186207), np.float32(0.031996273), np.float32(0.036115494), np.float32(0.03409024), np.float32(0.033064865), np.float32(0.038152736), np.float32(0.038482606), np.float32(0.04268859), np.float32(0.05031076), np.float32(0.06500879), np.float32(0.07459988), np.float32(0.08408932), np.float32(0.08773121), np.float32(0.08955925), np.float32(0.07976264), np.float32(0.075850874), np.float32(0.07431376), np.float32(0.07250237), np.float32(0.06585517), np.float32(0.066996604), np.float32(0.07381556), np.float32(0.079070956), np.float32(0.07986019), np.float32(0.08253407), np.float32(0.09162005), np.float32(0.09157541), np.float32(0.08856473), np.float32(0.09181844), np.float32(0.08510055), np.float32(0.077185564), np.float32(0.077204995), np.float32(0.07000294), np.float32(0.05773663), np.float32(0.052594747), np.float32(0.05320636), np.float32(0.04994938), np.float32(0.053052), np.float32(0.05225253), np.float32(0.056739043), np.float32(0.059939336), np.float32(0.05845858), np.float32(0.06125179), np.float32(0.06374629), np.float32(0.06501301), np.float32(0.061872747), np.float32(0.060731515), np.float32(0.06253443), np.float32(0.06528485), np.float32(0.071600534), np.float32(0.08097382), np.float32(0.082999684), np.float32(0.09681513), np.float32(0.11665797), np.float32(0.12454215), np.float32(0.127049), np.float32(0.14105184), np.float32(0.15234257), np.float32(0.1604063), np.float32(0.1570078), np.float32(0.14559665), np.float32(0.14092566), np.float32(0.15337683), np.float32(0.15025851), np.float32(0.15188661), np.float32(0.16133952), np.float32(0.16798083), np.float32(0.15649104), np.float32(0.14682549), np.float32(0.14784223), np.float32(0.14527427), np.float32(0.13663612), np.float32(0.13395703), np.float32(0.14570916), np.float32(0.13803698), np.float32(0.15258484), np.float32(0.16639298), np.float32(0.1730764), np.float32(0.20469977), np.float32(0.19956449), np.float32(0.18814154), np.float32(0.21448496), np.float32(0.18465282), np.float32(0.16963674), np.float32(0.17351723), np.float32(0.17854324), np.float32(0.1886919), np.float32(0.1839023), np.float32(0.17174423), np.float32(0.16723925), np.float32(0.18042381), np.float32(0.1950762), np.float32(0.21512105), np.float32(0.21047354), np.float32(0.21243244), np.float32(0.22874862), np.float32(0.24312347), np.float32(0.24174184), np.float32(0.24977306), np.float32(0.2850226), np.float32(0.31835672), np.float32(0.3027203), np.float32(0.28173676), np.float32(0.29243279), np.float32(0.35854998), np.float32(0.39450014), np.float32(0.3773381), np.float32(0.4266133), np.float32(0.43966427), np.float32(0.44065097), np.float32(0.44889843), np.float32(0.48077717), np.float32(0.4197532), np.float32(0.4404152), np.float32(0.47073296), np.float32(0.47808), np.float32(0.48423755), np.float32(0.5015273), np.float32(0.54357463), np.float32(0.5744029), np.float32(0.5336746), np.float32(0.4584677), np.float32(0.4615864), np.float32(0.4246049), np.float32(0.45625928), np.float32(0.44114932), np.float32(0.5023004), np.float32(0.4412174), np.float32(0.43610778), np.float32(0.40289584), np.float32(0.44707873), np.float32(0.43880725), np.float32(0.44464874), np.float32(0.40110612), np.float32(0.4390945), np.float32(0.40230647), np.float32(0.3490615), np.float32(0.3350311), np.float32(0.25134474), np.float32(0.28125858), np.float32(0.36830482), np.float32(0.37454736), np.float32(0.34012517), np.float32(0.32000375), np.float32(0.3187013), np.float32(0.31007588), np.float32(0.33955917), np.float32(0.34817934), np.float32(0.36389753), np.float32(0.3587304), np.float32(0.37009034), np.float32(0.3480351), np.float32(0.3243681), np.float32(0.34858027), np.float32(0.3789562), np.float32(0.41720402), np.float32(0.37347427), np.float32(0.38774884), np.float32(0.36478475), np.float32(0.4014842), np.float32(0.3810639), np.float32(0.3842588), np.float32(0.4084377), np.float32(0.39787558), np.float32(0.36204723), np.float32(0.3738132), np.float32(0.3525253), np.float32(0.34494126), np.float32(0.36442927), np.float32(0.40719017), np.float32(0.33524913), np.float32(0.31845236), np.float32(0.32789662), np.float32(0.36886552), np.float32(0.37086588), np.float32(0.4265686), np.float32(0.47418886), np.float32(0.5078426), np.float32(0.49560902), np.float32(0.46855503), np.float32(0.49218395), np.float32(0.4966654), np.float32(0.5392529), np.float32(0.54583496), np.float32(0.57075405), np.float32(0.63665044), np.float32(0.6576678), np.float32(0.7058247), np.float32(0.7908094), np.float32(0.815374), np.float32(0.8530383), np.float32(0.8736248), np.float32(0.840957), np.float32(0.8194974), np.float32(0.8155661), np.float32(0.8067175), np.float32(0.7764053), np.float32(0.8122706), np.float32(0.7868276), np.float32(0.78428805), np.float32(0.74475634), np.float32(0.72574735), np.float32(0.7316329), np.float32(0.7290243), np.float32(0.73152345), np.float32(0.6871763), np.float32(0.6796635), np.float32(0.6574423), np.float32(0.6320488), np.float32(0.5799625), np.float32(0.56754714), np.float32(0.5173411), np.float32(0.45371422), np.float32(0.38402948), np.float32(0.3771156), np.float32(0.31323817), np.float32(0.2125831), np.float32(0.21115056), np.float32(0.22212155), np.float32(0.18700476), np.float32(0.16868745), np.float32(0.16783106), np.float32(0.16567424), np.float32(0.16251284), np.float32(0.17809449), np.float32(0.1823547), np.float32(0.20455487), np.float32(0.22394072), np.float32(0.2644474), np.float32(0.34532332), np.float32(0.35488296), np.float32(0.3981996), np.float32(0.4886301), np.float32(0.52415013), np.float32(0.56784207), np.float32(0.58283484), np.float32(0.61199766), np.float32(0.6078512), np.float32(0.61642396), np.float32(0.6139891), np.float32(0.6363481), np.float32(0.6090217), np.float32(0.5746419), np.float32(0.60321134), np.float32(0.6477176), np.float32(0.6603457), np.float32(0.7061609), np.float32(0.73394996), np.float32(0.7305771), np.float32(0.7260852), np.float32(0.71968347), np.float32(0.6978506), np.float32(0.6710468), np.float32(0.6482472), np.float32(0.6340717), np.float32(0.55446136), np.float32(0.5228696), np.float32(0.51813203), np.float32(0.4726561), np.float32(0.4465976), np.float32(0.43796846), np.float32(0.4517352), np.float32(0.4172978), np.float32(0.40622035), np.float32(0.38374087), np.float32(0.40227506), np.float32(0.38808537), np.float32(0.38137075), np.float32(0.33427942), np.float32(0.33248478), np.float32(0.32142723), np.float32(0.25284308), np.float32(0.24366502), np.float32(0.21411805), np.float32(0.1912624), np.float32(0.17827554), np.float32(0.16470085), np.float32(0.146573), np.float32(0.13468264), np.float32(0.13968128), np.float32(0.13496825), np.float32(0.12303103), np.float32(0.10570041), np.float32(0.10899443), np.float32(0.113468915), np.float32(0.09346042), np.float32(0.08725565), np.float32(0.09117357), np.float32(0.087910675), np.float32(0.08244117), np.float32(0.08476586), np.float32(0.09752676), np.float32(0.10383609), np.float32(0.10876144), np.float32(0.11544313), np.float32(0.12196419), np.float32(0.120018974), np.float32(0.12939703), np.float32(0.13296534), np.float32(0.12807631), np.float32(0.12913813), np.float32(0.13424756), np.float32(0.13365975), np.float32(0.12481217), np.float32(0.11335207), np.float32(0.10061103), np.float32(0.10169316), np.float32(0.108980395), np.float32(0.10483638), np.float32(0.123026095), np.float32(0.1398547), np.float32(0.13511106), np.float32(0.13648903), np.float32(0.14195114), np.float32(0.15384105), np.float32(0.14126267), np.float32(0.11644818), np.float32(0.09902364), np.float32(0.109466456), np.float32(0.10324439), np.float32(0.08682625), np.float32(0.09203041), np.float32(0.095402375), np.float32(0.09021784), np.float32(0.0896643), np.float32(0.10399101), np.float32(0.117734596), np.float32(0.13103417), np.float32(0.13962151), np.float32(0.14870994), np.float32(0.15867825), np.float32(0.14964488), np.float32(0.14530127), np.float32(0.1441352), np.float32(0.14532307), np.float32(0.13660243), np.float32(0.13637623), np.float32(0.1370635), np.float32(0.14719705), np.float32(0.14333706), np.float32(0.13969812), np.float32(0.14483993), np.float32(0.14326365), np.float32(0.15325478), np.float32(0.15528408), np.float32(0.1562989), np.float32(0.16396685), np.float32(0.16767494), np.float32(0.17486465), np.float32(0.17592722), np.float32(0.18703985), np.float32(0.16525829), np.float32(0.1716676), np.float32(0.16234334), np.float32(0.15071522), np.float32(0.14373408), np.float32(0.13987873), np.float32(0.13008402), np.float32(0.10911548), np.float32(0.109428644), np.float32(0.11679869), np.float32(0.12604867), np.float32(0.1373306), np.float32(0.1487592), np.float32(0.1646535), np.float32(0.16008464), np.float32(0.16084398), np.float32(0.15680955), np.float32(0.16596597), np.float32(0.15848553), np.float32(0.15633878), np.float32(0.15848127), np.float32(0.14766552), np.float32(0.12977584), np.float32(0.12450773), np.float32(0.11862084), np.float32(0.10186393), np.float32(0.09437153), np.float32(0.09423072), np.float32(0.08963004), np.float32(0.090789065), np.float32(0.08728725), np.float32(0.09303976), np.float32(0.08320048), np.float32(0.08434923), np.float32(0.08775266), np.float32(0.08029026), np.float32(0.091611184), np.float32(0.10207063), np.float32(0.09878055), np.float32(0.10531701), np.float32(0.10653197), np.float32(0.11083555), np.float32(0.095803715), np.float32(0.102945045), np.float32(0.11143074), np.float32(0.097019516), np.float32(0.09971497), np.float32(0.12287548), np.float32(0.1380443), np.float32(0.13440685), np.float32(0.15166469), np.float32(0.16958228), np.float32(0.16723546), np.float32(0.1570174), np.float32(0.14318086), np.float32(0.13239752), np.float32(0.1299157), np.float32(0.13581167), np.float32(0.12923189), np.float32(0.13784148), np.float32(0.13824846), np.float32(0.1368846), np.float32(0.14616305), np.float32(0.14482409), np.float32(0.15041468), np.float32(0.15035956), np.float32(0.1432798), np.float32(0.1610994), np.float32(0.15339746), np.float32(0.14237705), np.float32(0.1471082), np.float32(0.1666415), np.float32(0.15822725), np.float32(0.14201196), np.float32(0.16109012), np.float32(0.1918252), np.float32(0.19182897), np.float32(0.20477827), np.float32(0.21237412), np.float32(0.2033997), np.float32(0.19540419), np.float32(0.19050443), np.float32(0.20217887), np.float32(0.19978195), np.float32(0.20154735), np.float32(0.21144602), np.float32(0.24612623), np.float32(0.22951083), np.float32(0.22168075), np.float32(0.2583531), np.float32(0.31491888), np.float32(0.35977438), np.float32(0.40596402), np.float32(0.4120377), np.float32(0.41331458), np.float32(0.4163385), np.float32(0.4610784), np.float32(0.5013889), np.float32(0.5593898), np.float32(0.584971), np.float32(0.6304831), np.float32(0.6680637), np.float32(0.674218), np.float32(0.71945685), np.float32(0.7498301), np.float32(0.75992936), np.float32(0.7747709), np.float32(0.7909853), np.float32(0.79845744), np.float32(0.7950095), np.float32(0.792116), np.float32(0.7935166), np.float32(0.8106895), np.float32(0.8220156), np.float32(0.8378637), np.float32(0.8643107), np.float32(0.8841616), np.float32(0.8910083), np.float32(0.9166353), np.float32(0.9752484), np.float32(0.9756176), np.float32(0.97617674), np.float32(0.9765654), np.float32(0.9773235), np.float32(0.97822315), np.float32(0.97713464), np.float32(0.9789812), np.float32(0.97888386), np.float32(0.977805), np.float32(0.97726405), np.float32(0.9765622), np.float32(0.97596866), np.float32(0.97707057), np.float32(0.97616595), np.float32(0.9772217), np.float32(0.9772654), np.float32(0.97892237), np.float32(0.97815955), np.float32(0.9785277), np.float32(0.97832894), np.float32(0.9768559), np.float32(0.9768438), np.float32(0.9774793), np.float32(0.9769694), np.float32(0.9761114), np.float32(0.9756929), np.float32(0.9764558), np.float32(0.9766807), np.float32(0.97730243), np.float32(0.97830623), np.float32(0.97783923), np.float32(0.9768488)], 'MCFSIGRVGTPHFMAPEVVKREPYGKPVDVWGCGVILFILLSGCLPFYGTKERLFEGIIKGKYKMNPRQWSHISESAKDLVRRMLMLDPAERITVYEALNHPWLKERDRYAYKIHLPETVEMLRKFNARRKLKGAVLAAVSSHKFNSFYGDPPEELPDFSEDPTSSGAVSQVLDSLEEIHALTDCSEKDLDFLHSVFQDQHLHTLLDLYDKINTKSSPQIRNPPSDAVQRAKEVLEEISCYPENIDAKELKRILTQPHFMALLQTHDVVAHEVYSDDALRVTPPPTSPYLNGDSPESANGDMDMENVTRVRLVQFQKNTDEPMGITLKMNELNHCIVARIMHGGMIHRQGTLHVGDEIREINGISVANQTVEQLQKMLREMRGSITFKIVPSYRTQSSSCERDSPSTSRQSPANGHTSINNSILDLPSTTQPKGRQIYVRAQFDYDPSKDDLIPCKEAGIRFRVGDIIQIISKDDHNWWQGKLENAKNGTAGLIPSPELQEWRVACIAMEKTKQEQQASCTWFGKKKKQYKDKYLAKHNAVFDQLDLVTYEEVVKLPAFKRKTLVLLVTGAHGVGRRHIKNTLITKHPDRFAYPIPHTTRPPKKDEENGKNYFFVTHDQMMQDISNNEYLEYGSHEDAMYGTKLETIRKIHEQGLIAILDVEPQALKVLRTAEFAPFVVFIAAPTITPGMNE': [np.float32(0.75002116), np.float32(0.8699678), np.float32(0.8960262), np.float32(0.9082694), np.float32(0.91614395), np.float32(0.90795153), np.float32(0.9030815), np.float32(0.9002699), np.float32(0.9013481), np.float32(0.9114076), np.float32(0.9006054), np.float32(0.9141484), np.float32(0.9091507), np.float32(0.88119066), np.float32(0.85884905), np.float32(0.7657696), np.float32(0.72289675), np.float32(0.7197681), np.float32(0.69441026), np.float32(0.6453099), np.float32(0.5996027), np.float32(0.59542775), np.float32(0.599511), np.float32(0.540073), np.float32(0.5061949), np.float32(0.45065695), np.float32(0.424072), np.float32(0.42218566), np.float32(0.37944025), np.float32(0.29800335), np.float32(0.24400975), np.float32(0.23534505), np.float32(0.21824832), np.float32(0.2087181), np.float32(0.1965635), np.float32(0.18973558), np.float32(0.19021495), np.float32(0.18554664), np.float32(0.16816704), np.float32(0.16651346), np.float32(0.17361265), np.float32(0.18261214), np.float32(0.16301943), np.float32(0.14640446), np.float32(0.16381055), np.float32(0.16424255), np.float32(0.18844749), np.float32(0.17279896), np.float32(0.17248918), np.float32(0.20442207), np.float32(0.23922193), np.float32(0.23468797), np.float32(0.199686), np.float32(0.1876746), np.float32(0.2000222), np.float32(0.16901495), np.float32(0.17231946), np.float32(0.17430966), np.float32(0.16561611), np.float32(0.16242649), np.float32(0.16941158), np.float32(0.15981169), np.float32(0.15503593), np.float32(0.15768872), np.float32(0.15773605), np.float32(0.13579778), np.float32(0.14171365), np.float32(0.14855902), np.float32(0.11809267), np.float32(0.106917396), np.float32(0.11648111), np.float32(0.12510677), np.float32(0.10135937), np.float32(0.094772056), np.float32(0.09710497), np.float32(0.09281407), np.float32(0.085166894), np.float32(0.087267436), np.float32(0.09108869), np.float32(0.093508124), np.float32(0.07987054), np.float32(0.07522638), np.float32(0.08090774), np.float32(0.07632926), np.float32(0.0630457), np.float32(0.0727029), np.float32(0.071676776), np.float32(0.06029745), np.float32(0.060903527), np.float32(0.0702092), np.float32(0.066417895), np.float32(0.05699886), np.float32(0.058873042), np.float32(0.07486779), np.float32(0.069848254), np.float32(0.06999127), np.float32(0.08146818), np.float32(0.086184084), np.float32(0.074309774), np.float32(0.07234937), np.float32(0.07137077), np.float32(0.07193209), np.float32(0.066014916), np.float32(0.0638534), np.float32(0.063890256), np.float32(0.07091672), np.float32(0.07508802), np.float32(0.07653806), np.float32(0.07850674), np.float32(0.08376132), np.float32(0.082609), np.float32(0.077325046), np.float32(0.08012819), np.float32(0.082150534), np.float32(0.074828185), np.float32(0.077429354), np.float32(0.083912976), np.float32(0.079209246), np.float32(0.08004495), np.float32(0.08232078), np.float32(0.07627245), np.float32(0.07493258), np.float32(0.078120776), np.float32(0.08026044), np.float32(0.08077371), np.float32(0.07088057), np.float32(0.07130317), np.float32(0.06689016), np.float32(0.06704855), np.float32(0.06294806), np.float32(0.06485945), np.float32(0.07930828), np.float32(0.085792005), np.float32(0.070443965), np.float32(0.076066695), np.float32(0.09351027), np.float32(0.09746128), np.float32(0.09480133), np.float32(0.11310509), np.float32(0.12110668), np.float32(0.13007182), np.float32(0.15257752), np.float32(0.18870366), np.float32(0.1935376), np.float32(0.20243096), np.float32(0.20693654), np.float32(0.28336677), np.float32(0.28351465), np.float32(0.30673173), np.float32(0.33558697), np.float32(0.33004805), np.float32(0.34381074), np.float32(0.38047835), np.float32(0.38567942), np.float32(0.36453485), np.float32(0.35346133), np.float32(0.38575074), np.float32(0.4082132), np.float32(0.4654754), np.float32(0.47971767), np.float32(0.44895446), np.float32(0.47858593), np.float32(0.48176014), np.float32(0.4414096), np.float32(0.33941126), np.float32(0.29447567), np.float32(0.2617485), np.float32(0.20514321), np.float32(0.21431912), np.float32(0.24790989), np.float32(0.23237427), np.float32(0.23920952), np.float32(0.21254192), np.float32(0.17301111), np.float32(0.14389132), np.float32(0.12924804), np.float32(0.14012474), np.float32(0.12872025), np.float32(0.10543837), np.float32(0.10293884), np.float32(0.10399548), np.float32(0.097349055), np.float32(0.098518774), np.float32(0.091666296), np.float32(0.09019378), np.float32(0.09207329), np.float32(0.09417628), np.float32(0.1093206), np.float32(0.113668695), np.float32(0.10550799), np.float32(0.10307919), np.float32(0.11060999), np.float32(0.108185805), np.float32(0.09083198), np.float32(0.10239403), np.float32(0.105316006), np.float32(0.096398264), np.float32(0.09359885), np.float32(0.09961267), np.float32(0.09257493), np.float32(0.08026764), np.float32(0.08938736), np.float32(0.11023306), np.float32(0.11197459), np.float32(0.1214016), np.float32(0.13853882), np.float32(0.15592866), np.float32(0.17013752), np.float32(0.17833772), np.float32(0.19569808), np.float32(0.22574884), np.float32(0.23712881), np.float32(0.23898579), np.float32(0.25084388), np.float32(0.29400015), np.float32(0.29451993), np.float32(0.3131825), np.float32(0.36789605), np.float32(0.40680283), np.float32(0.30458963), np.float32(0.38274756), np.float32(0.4624682), np.float32(0.42120257), np.float32(0.37086803), np.float32(0.40716904), np.float32(0.42410883), np.float32(0.35703197), np.float32(0.33578035), np.float32(0.37063262), np.float32(0.35844), np.float32(0.3040139), np.float32(0.27107772), np.float32(0.29061788), np.float32(0.23836419), np.float32(0.22422685), np.float32(0.19154179), np.float32(0.19397782), np.float32(0.18127602), np.float32(0.17155948), np.float32(0.19716692), np.float32(0.17904474), np.float32(0.17556022), np.float32(0.15372942), np.float32(0.16228932), np.float32(0.1531517), np.float32(0.13737965), np.float32(0.14243819), np.float32(0.140513), np.float32(0.122887366), np.float32(0.113029815), np.float32(0.11575308), np.float32(0.112593785), np.float32(0.11474424), np.float32(0.11543251), np.float32(0.11085289), np.float32(0.11275447), np.float32(0.106258675), np.float32(0.10241446), np.float32(0.09674964), np.float32(0.09626064), np.float32(0.0920414), np.float32(0.09415141), np.float32(0.10244328), np.float32(0.098237656), np.float32(0.09020632), np.float32(0.10024963), np.float32(0.11035795), np.float32(0.11337141), np.float32(0.13552862), np.float32(0.1490757), np.float32(0.15264103), np.float32(0.18101326), np.float32(0.2126376), np.float32(0.26482403), np.float32(0.33289585), np.float32(0.39713967), np.float32(0.39908287), np.float32(0.45718402), np.float32(0.46217462), np.float32(0.48640212), np.float32(0.52925855), np.float32(0.5798173), np.float32(0.6362199), np.float32(0.6859171), np.float32(0.71980417), np.float32(0.7157265), np.float32(0.7382184), np.float32(0.7762387), np.float32(0.8364258), np.float32(0.79160166), np.float32(0.7507193), np.float32(0.7942138), np.float32(0.79362106), np.float32(0.81792086), np.float32(0.8328891), np.float32(0.75994253), np.float32(0.7321321), np.float32(0.73113084), np.float32(0.68941826), np.float32(0.6800052), np.float32(0.62161887), np.float32(0.57692134), np.float32(0.54306644), np.float32(0.46086964), np.float32(0.47366142), np.float32(0.50016475), np.float32(0.5107652), np.float32(0.48433307), np.float32(0.4864036), np.float32(0.48784193), np.float32(0.47621462), np.float32(0.40224501), np.float32(0.38134974), np.float32(0.30580887), np.float32(0.27191976), np.float32(0.20536858), np.float32(0.18323818), np.float32(0.17009114), np.float32(0.14664829), np.float32(0.14091377), np.float32(0.13530771), np.float32(0.10733299), np.float32(0.12967502), np.float32(0.11512614), np.float32(0.09900701), np.float32(0.09017112), np.float32(0.078459956), np.float32(0.07979075), np.float32(0.06480719), np.float32(0.05256146), np.float32(0.052078094), np.float32(0.050516833), np.float32(0.04358325), np.float32(0.039552055), np.float32(0.03903213), np.float32(0.04067422), np.float32(0.043332756), np.float32(0.056514718), np.float32(0.05755098), np.float32(0.0680899), np.float32(0.06181194), np.float32(0.0660376), np.float32(0.072393514), np.float32(0.07306227), np.float32(0.07071185), np.float32(0.071935244), np.float32(0.06818173), np.float32(0.07984935), np.float32(0.101387754), np.float32(0.10499403), np.float32(0.11512754), np.float32(0.13419281), np.float32(0.13999046), np.float32(0.13899718), np.float32(0.12373801), np.float32(0.12236288), np.float32(0.13595405), np.float32(0.13414805), np.float32(0.1378562), np.float32(0.13512471), np.float32(0.11465355), np.float32(0.106887884), np.float32(0.09217234), np.float32(0.08438416), np.float32(0.10155975), np.float32(0.094016984), np.float32(0.088058904), np.float32(0.09443934), np.float32(0.10472931), np.float32(0.09809871), np.float32(0.10398319), np.float32(0.11937324), np.float32(0.119168684), np.float32(0.116243124), np.float32(0.12059889), np.float32(0.100276396), np.float32(0.11075663), np.float32(0.09403272), np.float32(0.09332317), np.float32(0.0944248), np.float32(0.09487317), np.float32(0.09905026), np.float32(0.11774702), np.float32(0.14781627), np.float32(0.15820712), np.float32(0.17705792), np.float32(0.21569775), np.float32(0.24056187), np.float32(0.23315735), np.float32(0.27188605), np.float32(0.37701827), np.float32(0.43222904), np.float32(0.4265848), np.float32(0.489825), np.float32(0.5231294), np.float32(0.5719388), np.float32(0.6940854), np.float32(0.78604597), np.float32(0.8393303), np.float32(0.87230414), np.float32(0.89966124), np.float32(0.92413735), np.float32(0.94342417), np.float32(0.95395595), np.float32(0.9623351), np.float32(0.9656214), np.float32(0.965149), np.float32(0.96534926), np.float32(0.96344393), np.float32(0.9602396), np.float32(0.9580222), np.float32(0.94969195), np.float32(0.9459663), np.float32(0.9393702), np.float32(0.93545), np.float32(0.9266612), np.float32(0.92855924), np.float32(0.9136269), np.float32(0.918823), np.float32(0.8977613), np.float32(0.87907475), np.float32(0.856331), np.float32(0.81711054), np.float32(0.7983891), np.float32(0.7725523), np.float32(0.70947033), np.float32(0.6009438), np.float32(0.55116904), np.float32(0.47782648), np.float32(0.44156966), np.float32(0.3783889), np.float32(0.29965338), np.float32(0.27422467), np.float32(0.28139326), np.float32(0.28129163), np.float32(0.31267685), np.float32(0.33147606), np.float32(0.37700662), np.float32(0.41005635), np.float32(0.4150973), np.float32(0.403477), np.float32(0.3401286), np.float32(0.28068915), np.float32(0.26266024), np.float32(0.20362493), np.float32(0.16870603), np.float32(0.1504376), np.float32(0.14522359), np.float32(0.13280034), np.float32(0.14743665), np.float32(0.15381542), np.float32(0.15579326), np.float32(0.1561852), np.float32(0.15239196), np.float32(0.1422166), np.float32(0.1493896), np.float32(0.124913216), np.float32(0.11966008), np.float32(0.10936539), np.float32(0.09380433), np.float32(0.081140466), np.float32(0.078660436), np.float32(0.07888513), np.float32(0.08232552), np.float32(0.08212623), np.float32(0.08698266), np.float32(0.0833494), np.float32(0.08418928), np.float32(0.07929493), np.float32(0.070980884), np.float32(0.07220097), np.float32(0.07028202), np.float32(0.077199645), np.float32(0.07944086), np.float32(0.08667764), np.float32(0.094555154), np.float32(0.10298665), np.float32(0.10596911), np.float32(0.12349017), np.float32(0.13559255), np.float32(0.15936057), np.float32(0.16543643), np.float32(0.1778087), np.float32(0.19334333), np.float32(0.19863972), np.float32(0.19559048), np.float32(0.20510706), np.float32(0.21040407), np.float32(0.21222158), np.float32(0.22006708), np.float32(0.19648519), np.float32(0.19660912), np.float32(0.19591433), np.float32(0.20194566), np.float32(0.1848201), np.float32(0.18543316), np.float32(0.16654769), np.float32(0.13849683), np.float32(0.14004375), np.float32(0.13125665), np.float32(0.11501125), np.float32(0.11985816), np.float32(0.110056356), np.float32(0.10501975), np.float32(0.11234162), np.float32(0.1258567), np.float32(0.12963922), np.float32(0.14182603), np.float32(0.13308556), np.float32(0.123757616), np.float32(0.11397724), np.float32(0.12420284), np.float32(0.11348601), np.float32(0.11960588), np.float32(0.14732142), np.float32(0.17098542), np.float32(0.22881483), np.float32(0.30053043), np.float32(0.3100718), np.float32(0.32163757), np.float32(0.31299984), np.float32(0.32141975), np.float32(0.31024554), np.float32(0.27490792), np.float32(0.2834913), np.float32(0.27904466), np.float32(0.24801837), np.float32(0.24366239), np.float32(0.21749072), np.float32(0.20224217), np.float32(0.1712981), np.float32(0.17768745), np.float32(0.19389002), np.float32(0.17581539), np.float32(0.17005144), np.float32(0.16926724), np.float32(0.15830664), np.float32(0.13528395), np.float32(0.11516956), np.float32(0.11368266), np.float32(0.1049849), np.float32(0.08733509), np.float32(0.08892176), np.float32(0.09576497), np.float32(0.08379591), np.float32(0.07947494), np.float32(0.09674983), np.float32(0.10132358), np.float32(0.10561854), np.float32(0.10588252), np.float32(0.108013794), np.float32(0.0958336), np.float32(0.0831126), np.float32(0.07107529), np.float32(0.06767819), np.float32(0.056564964), np.float32(0.049340166), np.float32(0.048669726), np.float32(0.045178883), np.float32(0.048578814), np.float32(0.050598353), np.float32(0.051478967), np.float32(0.04760501), np.float32(0.04057294), np.float32(0.03513492), np.float32(0.0372158), np.float32(0.04002979), np.float32(0.032318555), np.float32(0.03697453), np.float32(0.03187194), np.float32(0.028301824), np.float32(0.027749097), np.float32(0.020411223), np.float32(0.016542103), np.float32(0.018607471), np.float32(0.022998806), np.float32(0.029079076), np.float32(0.04211739), np.float32(0.045760904), np.float32(0.048686974), np.float32(0.05866911), np.float32(0.05770092), np.float32(0.071006216), np.float32(0.07828024), np.float32(0.08075577), np.float32(0.08639947), np.float32(0.10549242), np.float32(0.11800024), np.float32(0.12923554), np.float32(0.13558729), np.float32(0.16025609), np.float32(0.19774157), np.float32(0.22361678), np.float32(0.25258735), np.float32(0.2645086), np.float32(0.2853454), np.float32(0.322181), np.float32(0.30911425), np.float32(0.2862079), np.float32(0.24972357), np.float32(0.2580038), np.float32(0.25892943), np.float32(0.25496522), np.float32(0.26102057), np.float32(0.25567466), np.float32(0.24914166), np.float32(0.25640038), np.float32(0.25401023), np.float32(0.21934633), np.float32(0.20837638), np.float32(0.2052461), np.float32(0.20730318), np.float32(0.20271626), np.float32(0.20700456), np.float32(0.20858724), np.float32(0.20741673), np.float32(0.18118006), np.float32(0.15080698), np.float32(0.12859373), np.float32(0.12560956), np.float32(0.11692664), np.float32(0.11388464), np.float32(0.11784772), np.float32(0.139674), np.float32(0.15328267), np.float32(0.15532099), np.float32(0.16249733), np.float32(0.16018307), np.float32(0.16882817), np.float32(0.19746372), np.float32(0.18000488), np.float32(0.16765918), np.float32(0.16748112), np.float32(0.16177674), np.float32(0.14798442), np.float32(0.13855265), np.float32(0.14250052), np.float32(0.1413935), np.float32(0.12293281), np.float32(0.113486424), np.float32(0.11246932), np.float32(0.1264408), np.float32(0.11776878), np.float32(0.09889272), np.float32(0.09087876), np.float32(0.087770626), np.float32(0.071706966), np.float32(0.063150965), np.float32(0.06421759), np.float32(0.058124013), np.float32(0.058572065), np.float32(0.06550033), np.float32(0.073336996), np.float32(0.06611104), np.float32(0.0614695), np.float32(0.07259577), np.float32(0.07303878), np.float32(0.063788794), np.float32(0.07286887), np.float32(0.08351348), np.float32(0.07828542), np.float32(0.07725903), np.float32(0.08478316), np.float32(0.0823403), np.float32(0.089575976), np.float32(0.10214288), np.float32(0.096680395), np.float32(0.10791235), np.float32(0.111739755), np.float32(0.108504), np.float32(0.1099816), np.float32(0.13006578), np.float32(0.12701504), np.float32(0.12725782), np.float32(0.18077508), np.float32(0.15760173), np.float32(0.18539372), np.float32(0.28529444), np.float32(0.3163533), np.float32(0.32994843), np.float32(0.30783716), np.float32(0.2961621), np.float32(0.28109697), np.float32(0.30114275), np.float32(0.30205503), np.float32(0.25253856), np.float32(0.18605058), np.float32(0.2780077), np.float32(0.24997228), np.float32(0.2772864), np.float32(0.43106696), np.float32(0.5359785)], 'MDNGGTGSPAGAVAGDGTGVGELVFCRDDAPKLLAALKEMKEGLDHVTGKVKALTRKVKKNQLPTADGIGYLEAKHHLLLSYCQDIVYYVLRKAKGLSVEGHPVVRSLVEIRLFLEKIRPIDKKMEYQIQKLTNAADSGAAQEKVVNVEAKNKDQPQDDEDLLKYRPNPDMMDTKTDPAGQDNDGVYRPPKFMATKMDDEDKRIKQAARRDKALERMAIGNPYIKEIIDDAADRPEELKETAGDESREFTRYMRQRELQEKQEEELFTRAPLTKRDKQTERQMRKQLHGLRGLTDGFDLGMNMILDEDKDNDVGSSKPHAVSGGRRKHQKGSAGFVHLSGNLFFISREGLFFFLMGAKKEFELGAMHRITSHLDVFTMNKLWVLFSPSTCEHLQVSIPSEVTTLGRAKRKYRIPTNIKDEYILT': [np.float32(0.95488733), np.float32(0.95928764), np.float32(0.96212983), np.float32(0.96882826), np.float32(0.96999186), np.float32(0.975199), np.float32(0.9733523), np.float32(0.97542065), np.float32(0.97571236), np.float32(0.97429854), np.float32(0.9651558), np.float32(0.949026), np.float32(0.9219594), np.float32(0.8566218), np.float32(0.78380376), np.float32(0.7484245), np.float32(0.6843234), np.float32(0.6600081), np.float32(0.5938957), np.float32(0.623236), np.float32(0.60960984), np.float32(0.509375), np.float32(0.36544937), np.float32(0.31640795), np.float32(0.26502183), np.float32(0.1544273), np.float32(0.14215995), np.float32(0.13142918), np.float32(0.11025448), np.float32(0.13101451), np.float32(0.13844956), np.float32(0.15678912), np.float32(0.14635995), np.float32(0.15943436), np.float32(0.18772885), np.float32(0.18364981), np.float32(0.17386551), np.float32(0.19080618), np.float32(0.2020915), np.float32(0.19313088), np.float32(0.19758557), np.float32(0.19608212), np.float32(0.20197664), np.float32(0.1827497), np.float32(0.18808174), np.float32(0.20991142), np.float32(0.21677442), np.float32(0.22308372), np.float32(0.24106525), np.float32(0.27774426), np.float32(0.27815625), np.float32(0.2652622), np.float32(0.28597692), np.float32(0.27799764), np.float32(0.2913259), np.float32(0.28601468), np.float32(0.32226795), np.float32(0.32394022), np.float32(0.310928), np.float32(0.31224945), np.float32(0.31275657), np.float32(0.27569753), np.float32(0.27713117), np.float32(0.27743348), np.float32(0.26782903), np.float32(0.25720397), np.float32(0.2710799), np.float32(0.26127958), np.float32(0.22071837), np.float32(0.21263787), np.float32(0.20642796), np.float32(0.18389706), np.float32(0.16014741), np.float32(0.15892163), np.float32(0.12870534), np.float32(0.094697505), np.float32(0.07399155), np.float32(0.072090834), np.float32(0.055673916), np.float32(0.044897463), np.float32(0.04726485), np.float32(0.04962071), np.float32(0.047907848), np.float32(0.053090315), np.float32(0.055635307), np.float32(0.054081265), np.float32(0.05408184), np.float32(0.04955874), np.float32(0.058872383), np.float32(0.060211413), np.float32(0.056857124), np.float32(0.07141778), np.float32(0.073073104), np.float32(0.061239097), np.float32(0.06583929), np.float32(0.063675255), np.float32(0.058836427), np.float32(0.059679102), np.float32(0.06165098), np.float32(0.06235935), np.float32(0.06459632), np.float32(0.06907083), np.float32(0.07401013), np.float32(0.07920288), np.float32(0.08351861), np.float32(0.08883692), np.float32(0.08686489), np.float32(0.07573332), np.float32(0.078578934), np.float32(0.07724557), np.float32(0.07485526), np.float32(0.08768329), np.float32(0.09191678), np.float32(0.09046611), np.float32(0.09419001), np.float32(0.09520006), np.float32(0.09914413), np.float32(0.0942028), np.float32(0.107188314), np.float32(0.120519966), np.float32(0.12598129), np.float32(0.13801815), np.float32(0.16455781), np.float32(0.18745036), np.float32(0.21238187), np.float32(0.24304602), np.float32(0.2757325), np.float32(0.30683547), np.float32(0.32392725), np.float32(0.32471272), np.float32(0.394), np.float32(0.42512408), np.float32(0.44828248), np.float32(0.49315923), np.float32(0.51353127), np.float32(0.5101885), np.float32(0.5271783), np.float32(0.5962492), np.float32(0.62303704), np.float32(0.6714959), np.float32(0.715735), np.float32(0.8285672), np.float32(0.8477287), np.float32(0.8651113), np.float32(0.8894009), np.float32(0.91371715), np.float32(0.9141356), np.float32(0.932086), np.float32(0.9343586), np.float32(0.92202), np.float32(0.9362338), np.float32(0.94354707), np.float32(0.9440745), np.float32(0.9429637), np.float32(0.94183314), np.float32(0.9489192), np.float32(0.9525667), np.float32(0.94945246), np.float32(0.95699495), np.float32(0.96279824), np.float32(0.9650676), np.float32(0.9645128), np.float32(0.9656809), np.float32(0.9641071), np.float32(0.9572376), np.float32(0.9570114), np.float32(0.9562489), np.float32(0.95533764), np.float32(0.95444894), np.float32(0.95819795), np.float32(0.9607251), np.float32(0.96534026), np.float32(0.9670565), np.float32(0.967951), np.float32(0.96786225), np.float32(0.96704626), np.float32(0.9649074), np.float32(0.9616972), np.float32(0.95799124), np.float32(0.9573155), np.float32(0.9584527), np.float32(0.9587819), np.float32(0.9578632), np.float32(0.95576566), np.float32(0.95222694), np.float32(0.95105934), np.float32(0.9466509), np.float32(0.9382332), np.float32(0.93336475), np.float32(0.9238635), np.float32(0.91741574), np.float32(0.9078409), np.float32(0.89000577), np.float32(0.85668606), np.float32(0.8467793), np.float32(0.8191803), np.float32(0.7706398), np.float32(0.75854427), np.float32(0.73713976), np.float32(0.6795561), np.float32(0.64848024), np.float32(0.6280099), np.float32(0.6124462), np.float32(0.56458336), np.float32(0.52914613), np.float32(0.5078032), np.float32(0.5051884), np.float32(0.5085914), np.float32(0.47830454), np.float32(0.47136608), np.float32(0.47305655), np.float32(0.48865145), np.float32(0.4880071), np.float32(0.49780905), np.float32(0.5087876), np.float32(0.49766698), np.float32(0.50128937), np.float32(0.4959612), np.float32(0.49654728), np.float32(0.495291), np.float32(0.50661635), np.float32(0.4857181), np.float32(0.46517986), np.float32(0.47344732), np.float32(0.48306158), np.float32(0.492627), np.float32(0.5082815), np.float32(0.544567), np.float32(0.5773184), np.float32(0.59592193), np.float32(0.6109688), np.float32(0.6237667), np.float32(0.6235415), np.float32(0.6314747), np.float32(0.62949306), np.float32(0.6251829), np.float32(0.6144397), np.float32(0.57521975), np.float32(0.5378664), np.float32(0.56394285), np.float32(0.5786155), np.float32(0.56750643), np.float32(0.5238532), np.float32(0.5744156), np.float32(0.594719), np.float32(0.5851957), np.float32(0.58945304), np.float32(0.5811948), np.float32(0.57190895), np.float32(0.55425453), np.float32(0.52749395), np.float32(0.50956243), np.float32(0.48992676), np.float32(0.48171598), np.float32(0.47374862), np.float32(0.46304396), np.float32(0.460717), np.float32(0.4635058), np.float32(0.45871383), np.float32(0.45554638), np.float32(0.454186), np.float32(0.45757765), np.float32(0.5124162), np.float32(0.5209793), np.float32(0.5270175), np.float32(0.5598768), np.float32(0.58295655), np.float32(0.5908576), np.float32(0.60744363), np.float32(0.61709625), np.float32(0.6226468), np.float32(0.59503245), np.float32(0.6062435), np.float32(0.5986647), np.float32(0.5964109), np.float32(0.5633964), np.float32(0.5480273), np.float32(0.5519108), np.float32(0.5400797), np.float32(0.55281556), np.float32(0.54561144), np.float32(0.5249302), np.float32(0.5154881), np.float32(0.49071574), np.float32(0.44550455), np.float32(0.40635356), np.float32(0.3784205), np.float32(0.3615226), np.float32(0.39034238), np.float32(0.42263857), np.float32(0.48901075), np.float32(0.52007824), np.float32(0.5237171), np.float32(0.5610169), np.float32(0.5465996), np.float32(0.5393665), np.float32(0.58142215), np.float32(0.6286894), np.float32(0.7170735), np.float32(0.7379257), np.float32(0.79244447), np.float32(0.84467715), np.float32(0.8662898), np.float32(0.86769515), np.float32(0.8901276), np.float32(0.8865462), np.float32(0.90827024), np.float32(0.9102337), np.float32(0.9115301), np.float32(0.9186684), np.float32(0.92613536), np.float32(0.9470777), np.float32(0.94660723), np.float32(0.95082736), np.float32(0.95244026), np.float32(0.9513436), np.float32(0.94601136), np.float32(0.9355234), np.float32(0.93950194), np.float32(0.93825924), np.float32(0.9468331), np.float32(0.9483753), np.float32(0.9402635), np.float32(0.9321378), np.float32(0.9157016), np.float32(0.888492), np.float32(0.86529934), np.float32(0.8339535), np.float32(0.81581676), np.float32(0.79709655), np.float32(0.7910194), np.float32(0.7238806), np.float32(0.76184803), np.float32(0.7440075), np.float32(0.75079143), np.float32(0.71276957), np.float32(0.71449924), np.float32(0.6620117), np.float32(0.6120319), np.float32(0.5748327), np.float32(0.3770417), np.float32(0.2748451), np.float32(0.12577516), np.float32(0.063595146), np.float32(0.06823624), np.float32(0.06305301), np.float32(0.08439679), np.float32(0.09221201), np.float32(0.09202994), np.float32(0.09649814), np.float32(0.10280583), np.float32(0.09286752), np.float32(0.09977008), np.float32(0.09777684), np.float32(0.07155457), np.float32(0.071383364), np.float32(0.07148932), np.float32(0.07198117), np.float32(0.07913211), np.float32(0.07482741), np.float32(0.07494011), np.float32(0.07599401), np.float32(0.08178345), np.float32(0.08904416), np.float32(0.088057615), np.float32(0.09540359), np.float32(0.10298035), np.float32(0.09664108), np.float32(0.09350974), np.float32(0.08850868), np.float32(0.0862094), np.float32(0.07873645), np.float32(0.07038805), np.float32(0.06431707), np.float32(0.05417219), np.float32(0.052442297), np.float32(0.054024786), np.float32(0.055915955), np.float32(0.055311758), np.float32(0.0596718), np.float32(0.05884145), np.float32(0.05948248), np.float32(0.060096595), np.float32(0.056863315), np.float32(0.057675336), np.float32(0.057376057), np.float32(0.060346823), np.float32(0.06588384), np.float32(0.07361721), np.float32(0.07240685), np.float32(0.07457163), np.float32(0.07702497), np.float32(0.08465691), np.float32(0.10804016), np.float32(0.13713415), np.float32(0.17306753), np.float32(0.1952056), np.float32(0.23249166), np.float32(0.26494727), np.float32(0.24851336), np.float32(0.27847424), np.float32(0.35602203), np.float32(0.40238303), np.float32(0.3778066), np.float32(0.4060788), np.float32(0.4297217), np.float32(0.47108677), np.float32(0.41475824), np.float32(0.3921946), np.float32(0.41902077), np.float32(0.3727772), np.float32(0.41177574), np.float32(0.4261552), np.float32(0.4664435), np.float32(0.37585834), np.float32(0.39805356), np.float32(0.4193411), np.float32(0.43414533), np.float32(0.46081063), np.float32(0.5397746), np.float32(0.41068494), np.float32(0.35665923), np.float32(0.35315943), np.float32(0.3358242)], 'MTRHGKNATASSVYSYHEKQKDTEQSSYGTQAARLGKDSVKDFDACCLTLQPCRSPVVTPHGYLYEKEAILEYIVHKKRLLAKQSKLYDKQKKQEEKEMKELAQAEHRSKVEKFMKHEKSIVSKSNEAFKLKTEEKTAPVEIKPSTSQVFDKYDKNVPSFWIPALTPQAKEAKIKKPDSKVYCPMSNKPIKMKDLIPVKFTPIADRDKKTSMISKKDRWMCAVTHDTLGNSVPSVVLRPTGDVVTLECVDKIIRKNGMRHPVTDEVMSENDIIPLTRGGTGFASTNEVLDSKSYRPVIMA': [np.float32(0.9444812), np.float32(0.9473521), np.float32(0.9472736), np.float32(0.9406338), np.float32(0.94083077), np.float32(0.94364893), np.float32(0.9462331), np.float32(0.94969636), np.float32(0.9459059), np.float32(0.93462634), np.float32(0.91997117), np.float32(0.9097944), np.float32(0.91162366), np.float32(0.9008298), np.float32(0.8942544), np.float32(0.88496155), np.float32(0.8829028), np.float32(0.8650109), np.float32(0.86529845), np.float32(0.8666358), np.float32(0.8629708), np.float32(0.83775413), np.float32(0.8295478), np.float32(0.8082314), np.float32(0.83044475), np.float32(0.8315229), np.float32(0.8337441), np.float32(0.8228749), np.float32(0.826875), np.float32(0.81040996), np.float32(0.8021532), np.float32(0.7648075), np.float32(0.7209455), np.float32(0.65426236), np.float32(0.5896492), np.float32(0.5227164), np.float32(0.5183368), np.float32(0.5032603), np.float32(0.4691014), np.float32(0.48149335), np.float32(0.46110782), np.float32(0.4285432), np.float32(0.4271464), np.float32(0.4038807), np.float32(0.4390926), np.float32(0.43839455), np.float32(0.40229496), np.float32(0.3756768), np.float32(0.41222107), np.float32(0.37527126), np.float32(0.36020535), np.float32(0.34451976), np.float32(0.3884319), np.float32(0.36894488), np.float32(0.3780452), np.float32(0.40247092), np.float32(0.41226095), np.float32(0.41946194), np.float32(0.41226473), np.float32(0.41568664), np.float32(0.3981148), np.float32(0.40187818), np.float32(0.40354803), np.float32(0.40119958), np.float32(0.3702333), np.float32(0.3404744), np.float32(0.24836805), np.float32(0.25212842), np.float32(0.21751349), np.float32(0.21590698), np.float32(0.22700772), np.float32(0.23364009), np.float32(0.23108163), np.float32(0.22812091), np.float32(0.24384417), np.float32(0.25954622), np.float32(0.27098343), np.float32(0.28936523), np.float32(0.32039163), np.float32(0.3503276), np.float32(0.3874744), np.float32(0.42971352), np.float32(0.47308046), np.float32(0.5089444), np.float32(0.5281542), np.float32(0.5301241), np.float32(0.5432455), np.float32(0.54733735), np.float32(0.5515668), np.float32(0.5645849), np.float32(0.56488687), np.float32(0.561156), np.float32(0.5712126), np.float32(0.57198083), np.float32(0.5789433), np.float32(0.56782705), np.float32(0.5973508), np.float32(0.60697186), np.float32(0.60609657), np.float32(0.5960027), np.float32(0.60829383), np.float32(0.6233548), np.float32(0.62037253), np.float32(0.6004243), np.float32(0.6052242), np.float32(0.5963233), np.float32(0.60368156), np.float32(0.6114891), np.float32(0.6263299), np.float32(0.6357805), np.float32(0.64476776), np.float32(0.64615375), np.float32(0.6565092), np.float32(0.6622601), np.float32(0.68158543), np.float32(0.70158845), np.float32(0.68172306), np.float32(0.69309694), np.float32(0.7086074), np.float32(0.71663), np.float32(0.7219964), np.float32(0.7449217), np.float32(0.7611409), np.float32(0.76568866), np.float32(0.8073712), np.float32(0.83191293), np.float32(0.84762394), np.float32(0.879731), np.float32(0.8975461), np.float32(0.91639584), np.float32(0.9342457), np.float32(0.94200706), np.float32(0.94410574), np.float32(0.94531405), np.float32(0.9478684), np.float32(0.95219064), np.float32(0.9496488), np.float32(0.9527756), np.float32(0.9550404), np.float32(0.9558119), np.float32(0.9562639), np.float32(0.9543688), np.float32(0.95422596), np.float32(0.9557878), np.float32(0.95518214), np.float32(0.95335925), np.float32(0.9485858), np.float32(0.9421636), np.float32(0.9438128), np.float32(0.92978543), np.float32(0.9195701), np.float32(0.9255296), np.float32(0.9039983), np.float32(0.8933266), np.float32(0.870587), np.float32(0.85595316), np.float32(0.84440935), np.float32(0.8415727), np.float32(0.8477664), np.float32(0.8803163), np.float32(0.88208455), np.float32(0.88992333), np.float32(0.8960823), np.float32(0.91253734), np.float32(0.91258943), np.float32(0.9251899), np.float32(0.9053799), np.float32(0.9037092), np.float32(0.8975717), np.float32(0.9012537), np.float32(0.90449476), np.float32(0.90806717), np.float32(0.8818316), np.float32(0.8740077), np.float32(0.8863466), np.float32(0.8958721), np.float32(0.91261584), np.float32(0.9254018), np.float32(0.92521584), np.float32(0.92788476), np.float32(0.91737866), np.float32(0.90229464), np.float32(0.90348744), np.float32(0.91286176), np.float32(0.9206725), np.float32(0.92821723), np.float32(0.91573733), np.float32(0.90319073), np.float32(0.88413376), np.float32(0.87053967), np.float32(0.8337751), np.float32(0.8762547), np.float32(0.81299347), np.float32(0.82514197), np.float32(0.82895416), np.float32(0.82807773), np.float32(0.83410424), np.float32(0.8350397), np.float32(0.6201006), np.float32(0.73094827), np.float32(0.77112436), np.float32(0.7979816), np.float32(0.797439), np.float32(0.8217199), np.float32(0.7736951), np.float32(0.7014745), np.float32(0.7771632), np.float32(0.63739765), np.float32(0.5682332), np.float32(0.46998277), np.float32(0.47067326), np.float32(0.30963108), np.float32(0.23119663), np.float32(0.2472066), np.float32(0.27060285), np.float32(0.31224406), np.float32(0.3058104), np.float32(0.2831259), np.float32(0.26337832), np.float32(0.20880097), np.float32(0.17650762), np.float32(0.19747913), np.float32(0.23384626), np.float32(0.21249652), np.float32(0.16269042), np.float32(0.15959042), np.float32(0.14551464), np.float32(0.12242317), np.float32(0.121981554), np.float32(0.12209534), np.float32(0.1218428), np.float32(0.12866578), np.float32(0.120092526), np.float32(0.106547974), np.float32(0.09464364), np.float32(0.10355292), np.float32(0.121068306), np.float32(0.119295016), np.float32(0.12014075), np.float32(0.112192355), np.float32(0.11176823), np.float32(0.09340521), np.float32(0.08937818), np.float32(0.09482563), np.float32(0.105977036), np.float32(0.10673664), np.float32(0.116269134), np.float32(0.13645566), np.float32(0.14141817), np.float32(0.15113269), np.float32(0.17026697), np.float32(0.18145351), np.float32(0.18921557), np.float32(0.23862702), np.float32(0.25505528), np.float32(0.25922754), np.float32(0.29602167), np.float32(0.35363016), np.float32(0.3934038), np.float32(0.4401387), np.float32(0.48046944), np.float32(0.48555988), np.float32(0.5246336), np.float32(0.5381802), np.float32(0.5689225), np.float32(0.67386997), np.float32(0.7280894), np.float32(0.69383353), np.float32(0.6805699), np.float32(0.7678336), np.float32(0.7623952), np.float32(0.6712653), np.float32(0.69198143), np.float32(0.77547044), np.float32(0.82514524), np.float32(0.7970466), np.float32(0.79445755), np.float32(0.79211426), np.float32(0.73953074), np.float32(0.7128562), np.float32(0.6916579), np.float32(0.7174705), np.float32(0.6921906), np.float32(0.67324215), np.float32(0.5482097), np.float32(0.74336433), np.float32(0.77219886), np.float32(0.89970285), np.float32(0.95340097), np.float32(0.9735005), np.float32(0.9750769), np.float32(0.95962685), np.float32(0.9437848), np.float32(0.8631672), np.float32(0.8803788), np.float32(0.8183912), np.float32(0.9247984), np.float32(0.9377544), np.float32(0.9372865), np.float32(0.0027061533)], 'MHPLQCVLQAQRWGPLASVSWLLLRTCRAHSGVPSTACPSSERQQEDGVRKDFSSRLANGPTFQHFLRSASAPQEQPDMEDPPPYLTVDELLGRQRKVYLETYGCQMNVNDTEIAWSILQKSGYLRTRNLQEADVILLVTCSIREKAEQTIWNRLHQLKALKTKRLRSRVPLRIGILGCMAERLKEEILNREKMVDILAGPDAYRDLPRLLAVAESGQQAANVLLSLDETYADVMPVQTSPSATSAFVSIMRGCDNMCSYCIVPFTRGRERSRPVASILEEVRKLSEQGLKEVTLLGQNVNSFRDSSEVQFNNAVSTNLSRGFSTNYKPKQGGLRFAHLLDEVSRIDPEMRIRFTSPHPKDFPDEVLQLIQERDNICKQIHLPAQSGSSRVLEAMRRGYSREAYVELIHHIRESIPGVSLSSDFIAGFCGETEEDHLQTVSLLREVQYNMGFLFAYSMRQKTRAYHRLKDDVPEEVKLRRLEELITVFREEAAKANMASVGCTQLVLVEGHSKRSATDLCGRNDGNLKVIFPDVEMEDVNNSKVKVRAQPGDYVLVKITSTSSQTLKGRVLCRTTLKDSSAYC': [np.float32(0.940175), np.float32(0.9446487), np.float32(0.9513841), np.float32(0.96054417), np.float32(0.9638967), np.float32(0.96865404), np.float32(0.9665968), np.float32(0.96752095), np.float32(0.96079093), np.float32(0.9592674), np.float32(0.9506183), np.float32(0.9327771), np.float32(0.929149), np.float32(0.93091506), np.float32(0.9348478), np.float32(0.9533554), np.float32(0.9671186), np.float32(0.9659483), np.float32(0.96770424), np.float32(0.96860003), np.float32(0.9695292), np.float32(0.96556), np.float32(0.9692463), np.float32(0.97016364), np.float32(0.96663785), np.float32(0.9639585), np.float32(0.9645292), np.float32(0.96466833), np.float32(0.96577424), np.float32(0.96516055), np.float32(0.96215963), np.float32(0.96193254), np.float32(0.9656312), np.float32(0.96475327), np.float32(0.9650664), np.float32(0.96231925), np.float32(0.96188754), np.float32(0.95455736), np.float32(0.952262), np.float32(0.94874877), np.float32(0.945988), np.float32(0.9424703), np.float32(0.92908007), np.float32(0.9139287), np.float32(0.90868586), np.float32(0.9114868), np.float32(0.9025849), np.float32(0.9158985), np.float32(0.9000967), np.float32(0.88366956), np.float32(0.89271384), np.float32(0.88583064), np.float32(0.86888486), np.float32(0.88506377), np.float32(0.8808199), np.float32(0.8618215), np.float32(0.82014126), np.float32(0.7994722), np.float32(0.7231445), np.float32(0.7202241), np.float32(0.6401417), np.float32(0.61913615), np.float32(0.68421715), np.float32(0.7212714), np.float32(0.64213294), np.float32(0.6485511), np.float32(0.6763793), np.float32(0.71209574), np.float32(0.670642), np.float32(0.6723867), np.float32(0.6463832), np.float32(0.6459349), np.float32(0.6274497), np.float32(0.60623246), np.float32(0.5725029), np.float32(0.57683253), np.float32(0.5652303), np.float32(0.5543291), np.float32(0.5976259), np.float32(0.58713156), np.float32(0.5308424), np.float32(0.4990497), np.float32(0.5336321), np.float32(0.4618778), np.float32(0.41044888), np.float32(0.37267545), np.float32(0.3568229), np.float32(0.2931895), np.float32(0.24184576), np.float32(0.24264735), np.float32(0.17745717), np.float32(0.15211807), np.float32(0.11911264), np.float32(0.110335946), np.float32(0.10158477), np.float32(0.09954793), np.float32(0.09168682), np.float32(0.085023135), np.float32(0.08779917), np.float32(0.084499985), np.float32(0.087556906), np.float32(0.08857407), np.float32(0.083744414), np.float32(0.0894795), np.float32(0.08937637), np.float32(0.078786075), np.float32(0.06534119), np.float32(0.05737006), np.float32(0.057879783), np.float32(0.06268947), np.float32(0.060139876), np.float32(0.065430984), np.float32(0.07190581), np.float32(0.07651259), np.float32(0.082645215), np.float32(0.0853288), np.float32(0.09627838), np.float32(0.10397519), np.float32(0.09226456), np.float32(0.09970382), np.float32(0.09333268), np.float32(0.09015025), np.float32(0.08460798), np.float32(0.07417157), np.float32(0.069379136), np.float32(0.05830464), np.float32(0.056138854), np.float32(0.056842964), np.float32(0.056325573), np.float32(0.04876403), np.float32(0.050535683), np.float32(0.05577876), np.float32(0.054008756), np.float32(0.054214276), np.float32(0.060735453), np.float32(0.054516193), np.float32(0.053930823), np.float32(0.058784023), np.float32(0.05884773), np.float32(0.052750193), np.float32(0.046562813), np.float32(0.045074597), np.float32(0.043413676), np.float32(0.03700192), np.float32(0.037621696), np.float32(0.042680915), np.float32(0.04084352), np.float32(0.048848893), np.float32(0.05879931), np.float32(0.06544485), np.float32(0.07398549), np.float32(0.08263228), np.float32(0.09548975), np.float32(0.10970559), np.float32(0.110990934), np.float32(0.12225161), np.float32(0.12047913), np.float32(0.12175401), np.float32(0.10742127), np.float32(0.10988863), np.float32(0.10332573), np.float32(0.096148945), np.float32(0.08956433), np.float32(0.097735114), np.float32(0.092682704), np.float32(0.08880119), np.float32(0.088490196), np.float32(0.09258888), np.float32(0.08127104), np.float32(0.07200887), np.float32(0.0785004), np.float32(0.07077837), np.float32(0.058744904), np.float32(0.060540404), np.float32(0.05972633), np.float32(0.05886972), np.float32(0.053428877), np.float32(0.05073008), np.float32(0.053625587), np.float32(0.05122498), np.float32(0.05414576), np.float32(0.056379784), np.float32(0.057258353), np.float32(0.056415666), np.float32(0.061600294), np.float32(0.061156884), np.float32(0.06272829), np.float32(0.06479982), np.float32(0.07155419), np.float32(0.079757825), np.float32(0.083900504), np.float32(0.08190288), np.float32(0.09191615), np.float32(0.10212486), np.float32(0.103335254), np.float32(0.09073159), np.float32(0.09086197), np.float32(0.09125197), np.float32(0.07899574), np.float32(0.074734606), np.float32(0.078951456), np.float32(0.07032837), np.float32(0.06549016), np.float32(0.06810354), np.float32(0.064115226), np.float32(0.05748033), np.float32(0.061985698), np.float32(0.07343539), np.float32(0.06537712), np.float32(0.065000154), np.float32(0.073478006), np.float32(0.07083909), np.float32(0.06669368), np.float32(0.063344344), np.float32(0.05712296), np.float32(0.056918986), np.float32(0.06396622), np.float32(0.06434079), np.float32(0.06509816), np.float32(0.06853848), np.float32(0.06559379), np.float32(0.07081385), np.float32(0.07384096), np.float32(0.07088454), np.float32(0.06959222), np.float32(0.07452919), np.float32(0.08145133), np.float32(0.08660779), np.float32(0.08605936), np.float32(0.09133439), np.float32(0.0931044), np.float32(0.08082185), np.float32(0.082910955), np.float32(0.08933392), np.float32(0.083183), np.float32(0.081290714), np.float32(0.07463405), np.float32(0.07082405), np.float32(0.069105476), np.float32(0.06818603), np.float32(0.06911937), np.float32(0.065598726), np.float32(0.062396016), np.float32(0.06771141), np.float32(0.07448668), np.float32(0.066801146), np.float32(0.06486437), np.float32(0.057617936), np.float32(0.05271422), np.float32(0.047326274), np.float32(0.03900256), np.float32(0.034965735), np.float32(0.033339422), np.float32(0.030362599), np.float32(0.028184291), np.float32(0.03178413), np.float32(0.034152757), np.float32(0.035838902), np.float32(0.041613024), np.float32(0.04431546), np.float32(0.04696592), np.float32(0.050932188), np.float32(0.05560401), np.float32(0.05529881), np.float32(0.05430632), np.float32(0.055175643), np.float32(0.051184095), np.float32(0.044766504), np.float32(0.04375558), np.float32(0.04646403), np.float32(0.044112038), np.float32(0.048495132), np.float32(0.057066754), np.float32(0.059500534), np.float32(0.065967895), np.float32(0.082009435), np.float32(0.09574702), np.float32(0.10329726), np.float32(0.10463853), np.float32(0.10769471), np.float32(0.11035539), np.float32(0.09885178), np.float32(0.09155392), np.float32(0.08716762), np.float32(0.08438773), np.float32(0.07511711), np.float32(0.08289294), np.float32(0.09720564), np.float32(0.10302165), np.float32(0.12784322), np.float32(0.14276987), np.float32(0.16123691), np.float32(0.15560961), np.float32(0.17757781), np.float32(0.1823498), np.float32(0.22227131), np.float32(0.23118478), np.float32(0.23599456), np.float32(0.2391716), np.float32(0.22975825), np.float32(0.30478027), np.float32(0.451145), np.float32(0.48427615), np.float32(0.5065547), np.float32(0.4471349), np.float32(0.42558557), np.float32(0.40768015), np.float32(0.3816667), np.float32(0.32978967), np.float32(0.3672252), np.float32(0.37051672), np.float32(0.37333894), np.float32(0.41596952), np.float32(0.5417649), np.float32(0.57453316), np.float32(0.5613303), np.float32(0.57932746), np.float32(0.59028476), np.float32(0.5975568), np.float32(0.64122844), np.float32(0.6000548), np.float32(0.6158609), np.float32(0.55515146), np.float32(0.5586988), np.float32(0.47475067), np.float32(0.38621733), np.float32(0.37432164), np.float32(0.30725184), np.float32(0.27725133), np.float32(0.20544149), np.float32(0.17761925), np.float32(0.17412305), np.float32(0.15971158), np.float32(0.16836071), np.float32(0.15944402), np.float32(0.14048785), np.float32(0.15102494), np.float32(0.13647644), np.float32(0.12247253), np.float32(0.10864227), np.float32(0.0865665), np.float32(0.08354443), np.float32(0.06604985), np.float32(0.06338855), np.float32(0.06617992), np.float32(0.076044366), np.float32(0.08532115), np.float32(0.08730104), np.float32(0.104475856), np.float32(0.113517866), np.float32(0.10243821), np.float32(0.10729987), np.float32(0.11396708), np.float32(0.11378603), np.float32(0.0992135), np.float32(0.103027955), np.float32(0.10862539), np.float32(0.0972624), np.float32(0.09221292), np.float32(0.10050187), np.float32(0.104846336), np.float32(0.09698503), np.float32(0.10352382), np.float32(0.10659953), np.float32(0.10314254), np.float32(0.08856906), np.float32(0.0934685), np.float32(0.09469808), np.float32(0.08592301), np.float32(0.08416351), np.float32(0.077367745), np.float32(0.07592784), np.float32(0.07044823), np.float32(0.0699648), np.float32(0.08014478), np.float32(0.08389478), np.float32(0.07739164), np.float32(0.07924835), np.float32(0.08758106), np.float32(0.0858255), np.float32(0.07418262), np.float32(0.08183455), np.float32(0.08432948), np.float32(0.07228666), np.float32(0.06787822), np.float32(0.0750737), np.float32(0.07712474), np.float32(0.069568165), np.float32(0.072605535), np.float32(0.0841815), np.float32(0.087954745), np.float32(0.08029102), np.float32(0.07530974), np.float32(0.0717474), np.float32(0.076720424), np.float32(0.06448529), np.float32(0.057765786), np.float32(0.05372368), np.float32(0.049331855), np.float32(0.043404963), np.float32(0.04429394), np.float32(0.050619684), np.float32(0.049031377), np.float32(0.04825076), np.float32(0.055209905), np.float32(0.0561743), np.float32(0.05853565), np.float32(0.06477956), np.float32(0.058716424), np.float32(0.053873006), np.float32(0.05241443), np.float32(0.055287033), np.float32(0.049562108), np.float32(0.044109788), np.float32(0.03731225), np.float32(0.03834929), np.float32(0.041137613), np.float32(0.039963752), np.float32(0.03852071), np.float32(0.05183385), np.float32(0.068818785), np.float32(0.07800296), np.float32(0.08963798), np.float32(0.11467609), np.float32(0.10779541), np.float32(0.0997786), np.float32(0.09531484), np.float32(0.09405204), np.float32(0.07911819), np.float32(0.072382964), np.float32(0.068594165), np.float32(0.058120765), np.float32(0.06553881), np.float32(0.06781051), np.float32(0.06455252), np.float32(0.058438193), np.float32(0.062238745), np.float32(0.07039346), np.float32(0.06622725), np.float32(0.061848756), np.float32(0.058363896), np.float32(0.05633449), np.float32(0.05276835), np.float32(0.046023432), np.float32(0.04112298), np.float32(0.03831716), np.float32(0.032333456), np.float32(0.03173098), np.float32(0.032056425), np.float32(0.034232184), np.float32(0.032564618), np.float32(0.03475511), np.float32(0.034925435), np.float32(0.034084808), np.float32(0.0363791), np.float32(0.040876225), np.float32(0.039799433), np.float32(0.04407872), np.float32(0.057123527), np.float32(0.06400837), np.float32(0.0652994), np.float32(0.075162016), np.float32(0.08677761), np.float32(0.10033401), np.float32(0.10431059), np.float32(0.11813013), np.float32(0.12032269), np.float32(0.12906012), np.float32(0.14464088), np.float32(0.13728379), np.float32(0.13776647), np.float32(0.14015841), np.float32(0.12664993), np.float32(0.107202984), np.float32(0.10699628), np.float32(0.094286695), np.float32(0.08626909), np.float32(0.08778953), np.float32(0.09327786), np.float32(0.08991512), np.float32(0.093910985), np.float32(0.087467864), np.float32(0.087309815), np.float32(0.08182903), np.float32(0.08588731), np.float32(0.08447476), np.float32(0.08147079), np.float32(0.07737114), np.float32(0.08088643), np.float32(0.08355294), np.float32(0.07753955), np.float32(0.06846215), np.float32(0.06719666), np.float32(0.07600128), np.float32(0.06219092), np.float32(0.058658313), np.float32(0.05962409), np.float32(0.06842756), np.float32(0.06378279), np.float32(0.06955924), np.float32(0.07893975), np.float32(0.08236115), np.float32(0.082536444), np.float32(0.08206412), np.float32(0.09476035), np.float32(0.109074235), np.float32(0.10284417), np.float32(0.10747734), np.float32(0.106094986), np.float32(0.11065626), np.float32(0.11937294), np.float32(0.118062325), np.float32(0.12632439), np.float32(0.13035044), np.float32(0.14222084), np.float32(0.16351894), np.float32(0.1683877), np.float32(0.17630242), np.float32(0.20448458), np.float32(0.18790391), np.float32(0.20640874), np.float32(0.2402834), np.float32(0.22181742), np.float32(0.21514703), np.float32(0.21376824), np.float32(0.21070103), np.float32(0.19938813), np.float32(0.21251933), np.float32(0.2401144), np.float32(0.2527433), np.float32(0.23553258), np.float32(0.2489455), np.float32(0.24525248), np.float32(0.24732961), np.float32(0.2388169), np.float32(0.23757888), np.float32(0.2063578), np.float32(0.20602892), np.float32(0.21385217), np.float32(0.22177884), np.float32(0.22008967), np.float32(0.22128905), np.float32(0.22404924), np.float32(0.2200448), np.float32(0.22151099), np.float32(0.2082713), np.float32(0.19597812), np.float32(0.1906497), np.float32(0.19438304), np.float32(0.1917773), np.float32(0.18111004), np.float32(0.1610635), np.float32(0.15423873), np.float32(0.14928305), np.float32(0.1344215), np.float32(0.13687216), np.float32(0.155348), np.float32(0.15321586), np.float32(0.16026628), np.float32(0.14920223), np.float32(0.14339322), np.float32(0.13960439), np.float32(0.12893341), np.float32(0.12752396), np.float32(0.12485234), np.float32(0.1366212), np.float32(0.15696394), np.float32(0.16548483), np.float32(0.17650977), np.float32(0.19157732), np.float32(0.27040514), np.float32(0.2681739), np.float32(0.27408034), np.float32(0.2705255), np.float32(0.23517923), np.float32(0.24514504), np.float32(0.2895024), np.float32(0.20532796), np.float32(0.22000808), np.float32(0.16876207), np.float32(0.1863098), np.float32(0.24101134), np.float32(0.29981622)], 'MSVVSKQYDIHEGIIFVIELTPELHAPASEGKSQLQIILENVSEVISELIITLPGTGIGCYLINYDGGQNDEIYPIFELQDLNLEMMKQLYQVLEDHVSGLNPLEKQFPIEHSKPLSATLFFHLRSLFYMAKTHKRTGRHYNLKKIFLFTNNDKPYNGNSQLRVPLKKTLADYNDVDITLIPFLLNKPSGVKFDKTEYSEILFYDKDACSMSIEEIRQRISRHKEIKRVYFTCPLKIANNLCISVKGYSMFYHETPRKIKFVVNEGSTFKDVETKSQFVDPTSGKEFSSEQLIKAYPLGADAYIPLNSEQVKTINRFNDIINIPSLEILGFRDISNWLPQYQFGKASFLSPNNYGDFTHSQRTFSCLLQSMTKKSKFAVLFGTLKNNAAPRLFGMIPSTLPQYESCNLPQGFFLIKLPYLDDVRQLPPKIAPVDADLDVLVSLFSNLVGKIHIKNGYQPQEYENPSLQWHFKMLRDDYLQLEHDIDISDPLEKQKYINSLDETKTKIMKLRDYVKETADDDDPSRLANTLKELNQELNKISNFDIIANKKPKTPTTVDPVPTDDDIINAWKAGTLNGFKVDQLRKYVRSRNNFLETASKKADLIANIDKYFQQKFKETKA': [np.float32(0.34171176), np.float32(0.32066557), np.float32(0.33812237), np.float32(0.3288315), np.float32(0.28864574), np.float32(0.2269478), np.float32(0.22630762), np.float32(0.20166656), np.float32(0.20134868), np.float32(0.19120331), np.float32(0.20004159), np.float32(0.1774188), np.float32(0.16480242), np.float32(0.15440919), np.float32(0.13330461), np.float32(0.13187607), np.float32(0.14367981), np.float32(0.14581776), np.float32(0.1599785), np.float32(0.16495219), np.float32(0.18281905), np.float32(0.16523883), np.float32(0.16003188), np.float32(0.13388203), np.float32(0.13472955), np.float32(0.14205019), np.float32(0.13853244), np.float32(0.1386475), np.float32(0.1629856), np.float32(0.17209078), np.float32(0.16874248), np.float32(0.17091417), np.float32(0.21953215), np.float32(0.20108052), np.float32(0.14875667), np.float32(0.12708172), np.float32(0.121244386), np.float32(0.10698483), np.float32(0.094162345), np.float32(0.08738763), np.float32(0.081137516), np.float32(0.07383017), np.float32(0.06712651), np.float32(0.06856076), np.float32(0.07225849), np.float32(0.06984635), np.float32(0.067348965), np.float32(0.06733311), np.float32(0.06513856), np.float32(0.059748627), np.float32(0.05800045), np.float32(0.062390044), np.float32(0.051315833), np.float32(0.046846107), np.float32(0.055416215), np.float32(0.05357658), np.float32(0.053418916), np.float32(0.06236747), np.float32(0.06276884), np.float32(0.06601401), np.float32(0.06533193), np.float32(0.06530929), np.float32(0.06592596), np.float32(0.07239729), np.float32(0.05673172), np.float32(0.06159295), np.float32(0.06082798), np.float32(0.057219796), np.float32(0.052612342), np.float32(0.058709875), np.float32(0.059043903), np.float32(0.07536331), np.float32(0.08480616), np.float32(0.108159974), np.float32(0.10148154), np.float32(0.09283198), np.float32(0.09744824), np.float32(0.101125), np.float32(0.08014), np.float32(0.06811979), np.float32(0.07170403), np.float32(0.056780115), np.float32(0.048802886), np.float32(0.046793066), np.float32(0.04881836), np.float32(0.04978969), np.float32(0.053789448), np.float32(0.057781383), np.float32(0.06554747), np.float32(0.06350335), np.float32(0.0675248), np.float32(0.079419196), np.float32(0.07610292), np.float32(0.07496465), np.float32(0.09297301), np.float32(0.102262415), np.float32(0.09787673), np.float32(0.09892172), np.float32(0.11265272), np.float32(0.13879676), np.float32(0.13539052), np.float32(0.13057308), np.float32(0.1610978), np.float32(0.18078285), np.float32(0.15243724), np.float32(0.15141301), np.float32(0.16193724), np.float32(0.14211065), np.float32(0.12069262), np.float32(0.11475485), np.float32(0.11574923), np.float32(0.09456163), np.float32(0.07656006), np.float32(0.07334351), np.float32(0.06531992), np.float32(0.05402498), np.float32(0.047794897), np.float32(0.043015014), np.float32(0.033662975), np.float32(0.02959974), np.float32(0.033498507), np.float32(0.0323258), np.float32(0.031999577), np.float32(0.0311331), np.float32(0.031209849), np.float32(0.03378115), np.float32(0.03284081), np.float32(0.03501022), np.float32(0.039923165), np.float32(0.041563172), np.float32(0.044301286), np.float32(0.044351045), np.float32(0.053271428), np.float32(0.054558974), np.float32(0.05344953), np.float32(0.052120157), np.float32(0.056768004), np.float32(0.05468582), np.float32(0.056855872), np.float32(0.06620753), np.float32(0.07559049), np.float32(0.08314784), np.float32(0.09223678), np.float32(0.10749462), np.float32(0.118131116), np.float32(0.12399827), np.float32(0.12437889), np.float32(0.12392954), np.float32(0.11709187), np.float32(0.11413063), np.float32(0.105596386), np.float32(0.107026905), np.float32(0.10978336), np.float32(0.112535745), np.float32(0.111238405), np.float32(0.12163287), np.float32(0.11509136), np.float32(0.11525759), np.float32(0.13182864), np.float32(0.15740126), np.float32(0.17228177), np.float32(0.17856815), np.float32(0.19951414), np.float32(0.19633819), np.float32(0.18112597), np.float32(0.1708675), np.float32(0.1524283), np.float32(0.13894479), np.float32(0.12385646), np.float32(0.09664987), np.float32(0.08835164), np.float32(0.081427), np.float32(0.07263078), np.float32(0.06640577), np.float32(0.072689965), np.float32(0.07691534), np.float32(0.08245246), np.float32(0.08420399), np.float32(0.089111485), np.float32(0.08101861), np.float32(0.07719236), np.float32(0.07771981), np.float32(0.08515287), np.float32(0.088568486), np.float32(0.08959981), np.float32(0.09485022), np.float32(0.08914178), np.float32(0.08019035), np.float32(0.079862915), np.float32(0.07428764), np.float32(0.07313501), np.float32(0.069919124), np.float32(0.07227292), np.float32(0.07792899), np.float32(0.083734564), np.float32(0.09934142), np.float32(0.10869023), np.float32(0.10622955), np.float32(0.1074664), np.float32(0.102009885), np.float32(0.09267375), np.float32(0.08307533), np.float32(0.08884997), np.float32(0.09214719), np.float32(0.07853971), np.float32(0.083834045), np.float32(0.08804973), np.float32(0.079807796), np.float32(0.07404573), np.float32(0.07394249), np.float32(0.08437992), np.float32(0.08541756), np.float32(0.09028839), np.float32(0.09994431), np.float32(0.09950932), np.float32(0.10531391), np.float32(0.10993664), np.float32(0.1070466), np.float32(0.09894108), np.float32(0.08843746), np.float32(0.08714063), np.float32(0.087592036), np.float32(0.087341666), np.float32(0.08465443), np.float32(0.090123154), np.float32(0.09144317), np.float32(0.0877), np.float32(0.08615322), np.float32(0.09244503), np.float32(0.087559484), np.float32(0.07562898), np.float32(0.071289115), np.float32(0.06970526), np.float32(0.063102655), np.float32(0.060628347), np.float32(0.05670121), np.float32(0.044329505), np.float32(0.038236536), np.float32(0.038977653), np.float32(0.03511392), np.float32(0.031384423), np.float32(0.03580905), np.float32(0.038783018), np.float32(0.043005057), np.float32(0.04741785), np.float32(0.056617584), np.float32(0.05847147), np.float32(0.057546776), np.float32(0.058011837), np.float32(0.05338182), np.float32(0.052290063), np.float32(0.048113607), np.float32(0.047701757), np.float32(0.050294567), np.float32(0.058332887), np.float32(0.06325405), np.float32(0.06734732), np.float32(0.07196027), np.float32(0.0736164), np.float32(0.08215165), np.float32(0.091941155), np.float32(0.101971164), np.float32(0.11428473), np.float32(0.13182841), np.float32(0.1414868), np.float32(0.15042546), np.float32(0.15062295), np.float32(0.15407199), np.float32(0.14720663), np.float32(0.1518828), np.float32(0.15424527), np.float32(0.17479526), np.float32(0.18544874), np.float32(0.21795362), np.float32(0.27643627), np.float32(0.27188095), np.float32(0.27544358), np.float32(0.27144468), np.float32(0.27087513), np.float32(0.2714475), np.float32(0.26376596), np.float32(0.26834744), np.float32(0.26657742), np.float32(0.26511455), np.float32(0.24872026), np.float32(0.21504721), np.float32(0.21666983), np.float32(0.19449642), np.float32(0.19423397), np.float32(0.19432347), np.float32(0.1995756), np.float32(0.16487463), np.float32(0.14756411), np.float32(0.14590907), np.float32(0.12941417), np.float32(0.101194054), np.float32(0.10066107), np.float32(0.09547688), np.float32(0.07484724), np.float32(0.069976), np.float32(0.07618257), np.float32(0.07317633), np.float32(0.06631718), np.float32(0.0673679), np.float32(0.08473415), np.float32(0.09124756), np.float32(0.081002854), np.float32(0.088994294), np.float32(0.09982403), np.float32(0.08353539), np.float32(0.08925439), np.float32(0.084202535), np.float32(0.09085362), np.float32(0.09091218), np.float32(0.084966324), np.float32(0.082389586), np.float32(0.07008545), np.float32(0.06808453), np.float32(0.06464536), np.float32(0.056411993), np.float32(0.06506456), np.float32(0.058047883), np.float32(0.052522365), np.float32(0.05087926), np.float32(0.05020232), np.float32(0.053301338), np.float32(0.04753462), np.float32(0.049895372), np.float32(0.05072218), np.float32(0.049542915), np.float32(0.05546567), np.float32(0.05541515), np.float32(0.054152697), np.float32(0.053647775), np.float32(0.055958696), np.float32(0.05909412), np.float32(0.055484056), np.float32(0.056733105), np.float32(0.05684163), np.float32(0.05613566), np.float32(0.06910639), np.float32(0.07708581), np.float32(0.071289875), np.float32(0.07555954), np.float32(0.07819429), np.float32(0.08272869), np.float32(0.09239184), np.float32(0.09102795), np.float32(0.08700565), np.float32(0.08611109), np.float32(0.09164949), np.float32(0.09152745), np.float32(0.070031784), np.float32(0.06163622), np.float32(0.062427923), np.float32(0.0547328), np.float32(0.053562116), np.float32(0.05714157), np.float32(0.05931568), np.float32(0.06256074), np.float32(0.06480248), np.float32(0.08167516), np.float32(0.085599855), np.float32(0.08802974), np.float32(0.08398096), np.float32(0.07572933), np.float32(0.07469917), np.float32(0.06535654), np.float32(0.05470324), np.float32(0.05340967), np.float32(0.046102554), np.float32(0.04230181), np.float32(0.03892249), np.float32(0.0396526), np.float32(0.03931338), np.float32(0.045066908), np.float32(0.052009583), np.float32(0.053222112), np.float32(0.05418641), np.float32(0.06365935), np.float32(0.06642993), np.float32(0.060627542), np.float32(0.06317735), np.float32(0.06392725), np.float32(0.058736358), np.float32(0.050652523), np.float32(0.050028108), np.float32(0.05335874), np.float32(0.04783481), np.float32(0.053349756), np.float32(0.059757657), np.float32(0.05666834), np.float32(0.07318269), np.float32(0.081672356), np.float32(0.07906233), np.float32(0.093340404), np.float32(0.09588694), np.float32(0.09423093), np.float32(0.09209836), np.float32(0.086377956), np.float32(0.07840285), np.float32(0.07246295), np.float32(0.06386356), np.float32(0.056222443), np.float32(0.05991771), np.float32(0.054489642), np.float32(0.052310593), np.float32(0.055472262), np.float32(0.05572981), np.float32(0.05838735), np.float32(0.060425498), np.float32(0.055892307), np.float32(0.06759907), np.float32(0.07243714), np.float32(0.066210404), np.float32(0.07067525), np.float32(0.07733562), np.float32(0.0854867), np.float32(0.090144835), np.float32(0.086309336), np.float32(0.096664235), np.float32(0.094290316), np.float32(0.093184166), np.float32(0.09866224), np.float32(0.10613776), np.float32(0.10580511), np.float32(0.11697904), np.float32(0.11920727), np.float32(0.103520356), np.float32(0.10337635), np.float32(0.10293171), np.float32(0.10076752), np.float32(0.091170385), np.float32(0.07845871), np.float32(0.082889415), np.float32(0.078303955), np.float32(0.060276292), np.float32(0.052759852), np.float32(0.05427929), np.float32(0.047570057), np.float32(0.042434618), np.float32(0.03737755), np.float32(0.04163055), np.float32(0.046167087), np.float32(0.046954557), np.float32(0.049088974), np.float32(0.05088907), np.float32(0.05528346), np.float32(0.06318759), np.float32(0.07326355), np.float32(0.070812576), np.float32(0.082625516), np.float32(0.0940025), np.float32(0.11434419), np.float32(0.115595244), np.float32(0.11542443), np.float32(0.1323813), np.float32(0.13145863), np.float32(0.12430102), np.float32(0.12068078), np.float32(0.13969399), np.float32(0.12729082), np.float32(0.11743704), np.float32(0.12988757), np.float32(0.1438404), np.float32(0.14304326), np.float32(0.1306281), np.float32(0.122231044), np.float32(0.12389325), np.float32(0.112129204), np.float32(0.110506214), np.float32(0.10616832), np.float32(0.09508569), np.float32(0.08493808), np.float32(0.08806265), np.float32(0.07619161), np.float32(0.076591104), np.float32(0.07365525), np.float32(0.08020782), np.float32(0.0842376), np.float32(0.08806727), np.float32(0.092351444), np.float32(0.11293542), np.float32(0.13676246), np.float32(0.12914199), np.float32(0.13284934), np.float32(0.16069002), np.float32(0.15588197), np.float32(0.14719753), np.float32(0.15920024), np.float32(0.17668556), np.float32(0.16749468), np.float32(0.16711524), np.float32(0.17385818), np.float32(0.17438887), np.float32(0.1602715), np.float32(0.16231993), np.float32(0.17655386), np.float32(0.15676863), np.float32(0.14822988), np.float32(0.14901528), np.float32(0.13713498), np.float32(0.12677768), np.float32(0.13466696), np.float32(0.14022015), np.float32(0.14021502), np.float32(0.1425043), np.float32(0.14604644), np.float32(0.16328062), np.float32(0.17997834), np.float32(0.18031229), np.float32(0.1897335), np.float32(0.22910863), np.float32(0.22056575), np.float32(0.19568451), np.float32(0.217421), np.float32(0.2724784), np.float32(0.23193355), np.float32(0.18809748), np.float32(0.24442111), np.float32(0.22705859), np.float32(0.17703798), np.float32(0.18481354), np.float32(0.20884357), np.float32(0.19802652), np.float32(0.20188482), np.float32(0.2240751), np.float32(0.24006422), np.float32(0.21259755), np.float32(0.22029428), np.float32(0.21238482), np.float32(0.18602595), np.float32(0.16798629), np.float32(0.17118421), np.float32(0.17849374), np.float32(0.18126993), np.float32(0.18656607), np.float32(0.2462778), np.float32(0.27031147), np.float32(0.29290918), np.float32(0.34601572), np.float32(0.40056822), np.float32(0.4837655), np.float32(0.52688754), np.float32(0.5491041), np.float32(0.5979137), np.float32(0.6351375), np.float32(0.6492396), np.float32(0.6543588), np.float32(0.68139344), np.float32(0.68026745), np.float32(0.6630844), np.float32(0.68373054), np.float32(0.69362354), np.float32(0.6641329), np.float32(0.6486188), np.float32(0.68930626), np.float32(0.68325585), np.float32(0.6491566), np.float32(0.68013287), np.float32(0.6780601), np.float32(0.60451096), np.float32(0.56021094), np.float32(0.53372335), np.float32(0.49048534), np.float32(0.47768858), np.float32(0.46390244), np.float32(0.40243456), np.float32(0.35384795), np.float32(0.34965438), np.float32(0.34290078), np.float32(0.33207855), np.float32(0.30741963), np.float32(0.31174505), np.float32(0.3152876), np.float32(0.2917605), np.float32(0.26928946), np.float32(0.25518358), np.float32(0.2705063), np.float32(0.27809086), np.float32(0.28219965), np.float32(0.29187167), np.float32(0.2998911), np.float32(0.31214175), np.float32(0.28159985), np.float32(0.27650124), np.float32(0.27415133), np.float32(0.2799768), np.float32(0.2697725), np.float32(0.2675272), np.float32(0.23325227), np.float32(0.2549824), np.float32(0.24838531), np.float32(0.21635784), np.float32(0.22233272), np.float32(0.20775771), np.float32(0.21328044), np.float32(0.22284701), np.float32(0.22436517), np.float32(0.2338936), np.float32(0.22048631), np.float32(0.25192338), np.float32(0.25230417), np.float32(0.24669805), np.float32(0.275443), np.float32(0.27692908), np.float32(0.2910097), np.float32(0.2961663), np.float32(0.3139538), np.float32(0.35074478), np.float32(0.3385409), np.float32(0.37818253), np.float32(0.44227198), np.float32(0.48917297), np.float32(0.5073913), np.float32(0.54937845), np.float32(0.5352288), np.float32(0.48423564), np.float32(0.4922371), np.float32(0.0115157785)], 'MDSDKASPSIIRLWRVWRTAKEMMRDRGYMVLEEDTTMSLAEFTSKFGREDGEPDRSRLNFSCLPSEEMLAKYTPAPTKKDPNPVPQIGSIWVEFNSDENVGLKQLRDYMGHLLNGNFYSGVMITVQAMTGMAIRLLRGATSMSDGPKGGVEVFVEQDLLVNITKHELVPKHVLLSAEEKQQLLKRYRLKETQLPRIQSTDPVAKYLGLRRGSVVKIIRKAFRSGLATSTSKKWLNISHKPHLGPQQTLVVGAYTEQSSSSSKAFGAWDGTLACAKKAPLKAWLHSTFDKSCKLTLHACARQDSRFVSYIEHIDPTNESRISTQLSMPNVFNPSSGHFRLVEMEMLFSLQCRDYVFLFLISFAFIKHGIKITHQTHPHTLPQMPALPRYNIFPIFQTSNPNCKLSSTSSTNT': [np.float32(0.6745315), np.float32(0.64513767), np.float32(0.61387604), np.float32(0.5300442), np.float32(0.48090562), np.float32(0.45456603), np.float32(0.42812613), np.float32(0.37030846), np.float32(0.32752073), np.float32(0.33182994), np.float32(0.28445262), np.float32(0.25451395), np.float32(0.22569257), np.float32(0.22064994), np.float32(0.22277898), np.float32(0.22430484), np.float32(0.23147286), np.float32(0.21647064), np.float32(0.20369454), np.float32(0.1695716), np.float32(0.16755214), np.float32(0.17256728), np.float32(0.17838553), np.float32(0.18013941), np.float32(0.1690197), np.float32(0.17618161), np.float32(0.17264634), np.float32(0.15463047), np.float32(0.15604052), np.float32(0.17557934), np.float32(0.19869612), np.float32(0.18216601), np.float32(0.19386245), np.float32(0.20526268), np.float32(0.19886708), np.float32(0.19239172), np.float32(0.19654286), np.float32(0.19834736), np.float32(0.21941148), np.float32(0.23397504), np.float32(0.22608672), np.float32(0.26648298), np.float32(0.25081897), np.float32(0.29161274), np.float32(0.2952297), np.float32(0.31355903), np.float32(0.30109435), np.float32(0.24867162), np.float32(0.2659795), np.float32(0.284375), np.float32(0.30507445), np.float32(0.2862841), np.float32(0.27584818), np.float32(0.29896247), np.float32(0.29440233), np.float32(0.30652097), np.float32(0.39613718), np.float32(0.37900707), np.float32(0.3280676), np.float32(0.37137493), np.float32(0.30620047), np.float32(0.28773645), np.float32(0.26914793), np.float32(0.24778411), np.float32(0.26986054), np.float32(0.25733727), np.float32(0.25265676), np.float32(0.2807479), np.float32(0.283103), np.float32(0.28737754), np.float32(0.29267368), np.float32(0.3952242), np.float32(0.40944767), np.float32(0.37585714), np.float32(0.41935822), np.float32(0.46711552), np.float32(0.48731777), np.float32(0.3987966), np.float32(0.4227605), np.float32(0.42408073), np.float32(0.36716622), np.float32(0.37511152), np.float32(0.42595428), np.float32(0.3900062), np.float32(0.36528143), np.float32(0.33706862), np.float32(0.272755), np.float32(0.28888756), np.float32(0.2907499), np.float32(0.24384417), np.float32(0.22162828), np.float32(0.1731717), np.float32(0.15286133), np.float32(0.1386512), np.float32(0.0974845), np.float32(0.093283154), np.float32(0.08596106), np.float32(0.07716639), np.float32(0.065891206), np.float32(0.05961137), np.float32(0.06849744), np.float32(0.06493596), np.float32(0.061155807), np.float32(0.073552944), np.float32(0.07494591), np.float32(0.081325404), np.float32(0.07885861), np.float32(0.08544705), np.float32(0.08046778), np.float32(0.07583064), np.float32(0.06460026), np.float32(0.058188), np.float32(0.05032576), np.float32(0.048435308), np.float32(0.04829412), np.float32(0.05161557), np.float32(0.043629173), np.float32(0.03983768), np.float32(0.04010661), np.float32(0.03537735), np.float32(0.030014204), np.float32(0.030297881), np.float32(0.029866211), np.float32(0.02681531), np.float32(0.024356857), np.float32(0.021383207), np.float32(0.021896642), np.float32(0.020005077), np.float32(0.017368436), np.float32(0.017877048), np.float32(0.019341309), np.float32(0.019073168), np.float32(0.023210414), np.float32(0.03226635), np.float32(0.03916111), np.float32(0.046041798), np.float32(0.067632996), np.float32(0.080012456), np.float32(0.09299561), np.float32(0.10014149), np.float32(0.10892653), np.float32(0.108368814), np.float32(0.10294349), np.float32(0.09239238), np.float32(0.09696473), np.float32(0.095065646), np.float32(0.105826624), np.float32(0.094396494), np.float32(0.10065346), np.float32(0.10751965), np.float32(0.11159613), np.float32(0.09303951), np.float32(0.096046515), np.float32(0.08967444), np.float32(0.095203735), np.float32(0.09887289), np.float32(0.08272563), np.float32(0.06457655), np.float32(0.06509106), np.float32(0.059476484), np.float32(0.051807027), np.float32(0.04816411), np.float32(0.04822294), np.float32(0.05182672), np.float32(0.053848416), np.float32(0.061702125), np.float32(0.07492082), np.float32(0.08733103), np.float32(0.08746564), np.float32(0.08968929), np.float32(0.09441001), np.float32(0.09512111), np.float32(0.101655915), np.float32(0.11708099), np.float32(0.13045463), np.float32(0.14460684), np.float32(0.15112662), np.float32(0.14452158), np.float32(0.14069122), np.float32(0.14260212), np.float32(0.14753425), np.float32(0.16472264), np.float32(0.1713969), np.float32(0.16736434), np.float32(0.19076517), np.float32(0.20498645), np.float32(0.24045502), np.float32(0.2562973), np.float32(0.2778981), np.float32(0.28929836), np.float32(0.27673244), np.float32(0.25684065), np.float32(0.25819865), np.float32(0.2532117), np.float32(0.23511559), np.float32(0.22999622), np.float32(0.26905808), np.float32(0.26205635), np.float32(0.23017858), np.float32(0.2632984), np.float32(0.2847562), np.float32(0.26069006), np.float32(0.2313846), np.float32(0.17502034), np.float32(0.19199869), np.float32(0.1593904), np.float32(0.1537304), np.float32(0.1355835), np.float32(0.12384157), np.float32(0.11659353), np.float32(0.09425478), np.float32(0.101402745), np.float32(0.09646564), np.float32(0.10646514), np.float32(0.09654656), np.float32(0.10418388), np.float32(0.10675767), np.float32(0.10482652), np.float32(0.10106542), np.float32(0.10670911), np.float32(0.1179676), np.float32(0.12180159), np.float32(0.12321414), np.float32(0.11541391), np.float32(0.12332948), np.float32(0.121310085), np.float32(0.13672131), np.float32(0.17588948), np.float32(0.18903172), np.float32(0.21275292), np.float32(0.24711159), np.float32(0.24674013), np.float32(0.23318271), np.float32(0.26224902), np.float32(0.27359277), np.float32(0.2544528), np.float32(0.2526818), np.float32(0.22750914), np.float32(0.20874487), np.float32(0.19846702), np.float32(0.16003495), np.float32(0.15630236), np.float32(0.1669891), np.float32(0.16774218), np.float32(0.17029269), np.float32(0.20157959), np.float32(0.20829144), np.float32(0.2412912), np.float32(0.23774947), np.float32(0.27097118), np.float32(0.2919031), np.float32(0.31511098), np.float32(0.2611352), np.float32(0.24785352), np.float32(0.24007499), np.float32(0.29378465), np.float32(0.2927719), np.float32(0.26885995), np.float32(0.2314336), np.float32(0.2593051), np.float32(0.22105962), np.float32(0.3352111), np.float32(0.18684432), np.float32(0.18892196), np.float32(0.24934351), np.float32(0.28049317), np.float32(0.27567363), np.float32(0.29630178), np.float32(0.3113102), np.float32(0.31138167), np.float32(0.2745599), np.float32(0.25076082), np.float32(0.18770172), np.float32(0.15476945), np.float32(0.15542604), np.float32(0.13933603), np.float32(0.11869221), np.float32(0.13134854), np.float32(0.1596304), np.float32(0.14363253), np.float32(0.13043149), np.float32(0.136314), np.float32(0.12252603), np.float32(0.103064366), np.float32(0.089419596), np.float32(0.082827166), np.float32(0.07913082), np.float32(0.07308374), np.float32(0.06596188), np.float32(0.06259962), np.float32(0.06422016), np.float32(0.06158598), np.float32(0.06771537), np.float32(0.06995853), np.float32(0.06843854), np.float32(0.06800381), np.float32(0.07223562), np.float32(0.0658435), np.float32(0.058766905), np.float32(0.066884086), np.float32(0.07065107), np.float32(0.067727916), np.float32(0.061088108), np.float32(0.069009416), np.float32(0.08451992), np.float32(0.09081821), np.float32(0.11985243), np.float32(0.14296736), np.float32(0.16878335), np.float32(0.19064425), np.float32(0.19198988), np.float32(0.23003498), np.float32(0.20082739), np.float32(0.21884345), np.float32(0.21212173), np.float32(0.19208518), np.float32(0.18530975), np.float32(0.18449438), np.float32(0.18556185), np.float32(0.19069356), np.float32(0.2184977), np.float32(0.28589368), np.float32(0.3008903), np.float32(0.30030805), np.float32(0.28973228), np.float32(0.32800665), np.float32(0.32687128), np.float32(0.30449116), np.float32(0.28844097), np.float32(0.30479613), np.float32(0.28630114), np.float32(0.2681552), np.float32(0.25625113), np.float32(0.26782677), np.float32(0.27684152), np.float32(0.27586657), np.float32(0.24518888), np.float32(0.27773997), np.float32(0.30364248), np.float32(0.3137777), np.float32(0.32063577), np.float32(0.332996), np.float32(0.34244484), np.float32(0.3415341), np.float32(0.35715663), np.float32(0.3530811), np.float32(0.35321638), np.float32(0.34017572), np.float32(0.30081058), np.float32(0.25595623), np.float32(0.26100484), np.float32(0.2591868), np.float32(0.24384417), np.float32(0.24384417), np.float32(0.24384417), np.float32(0.23158784), np.float32(0.18145032), np.float32(0.13301499), np.float32(0.13695396), np.float32(0.12634161), np.float32(0.17367518), np.float32(0.1771842), np.float32(0.19679365), np.float32(0.2816667), np.float32(0.29659435), np.float32(0.29437423), np.float32(0.37881672), np.float32(0.39458913), np.float32(0.42730337), np.float32(0.4799458), np.float32(0.49660343), np.float32(0.46534693), np.float32(0.51100564), np.float32(0.5324948), np.float32(0.5394147), np.float32(0.5021788), np.float32(0.5687646), np.float32(0.60605466), np.float32(0.61497813), np.float32(0.62936914), np.float32(0.786641), np.float32(0.7094774), np.float32(0.8005494), np.float32(0.8267662), np.float32(0.87688404), np.float32(0.85513794), np.float32(0.8600066), np.float32(0.75568134), np.float32(0.7855074), np.float32(0.7687607), np.float32(0.84964895), np.float32(0.91014314), np.float32(0.9097161), np.float32(0.9180832), np.float32(0.9211135), np.float32(0.9356877), np.float32(0.93987006), np.float32(0.939853), np.float32(0.9446733), np.float32(0.9493704), np.float32(0.93901384), np.float32(0.94251966), np.float32(0.95159256), np.float32(0.95347434), np.float32(0.9525546), np.float32(0.95324636), np.float32(0.95478), np.float32(0.9496188), np.float32(0.9550051), np.float32(0.9559043), np.float32(0.9545942), np.float32(0.95509726)], 'MEAAILIPSVLGPLLLPLLAVLLMALCVRCRELPGSYDSAATDSLTPSSIVIKRPPTLVPWPPATSYPPVTSFPPLSQPDLLPIPRSPQPPGGSHHMPSSRQGSDGANSVASYENEEPVCEDAEDDEDEEDYHNEGYL': [np.float32(0.9379041), np.float32(0.93505317), np.float32(0.94886297), np.float32(0.9483165), np.float32(0.95863277), np.float32(0.95321095), np.float32(0.957934), np.float32(0.966008), np.float32(0.9585797), np.float32(0.9516216), np.float32(0.9470009), np.float32(0.9494859), np.float32(0.9427688), np.float32(0.92447686), np.float32(0.91880894), np.float32(0.8973702), np.float32(0.87810504), np.float32(0.8456357), np.float32(0.813231), np.float32(0.8140291), np.float32(0.8214723), np.float32(0.82303905), np.float32(0.82158816), np.float32(0.82396305), np.float32(0.8278894), np.float32(0.84753233), np.float32(0.83945197), np.float32(0.84256554), np.float32(0.85068375), np.float32(0.86323583), np.float32(0.8828699), np.float32(0.8895504), np.float32(0.9109962), np.float32(0.92659336), np.float32(0.93460387), np.float32(0.94285446), np.float32(0.94688827), np.float32(0.9512153), np.float32(0.95573765), np.float32(0.9588382), np.float32(0.9603735), np.float32(0.9596092), np.float32(0.96578205), np.float32(0.963845), np.float32(0.9634336), np.float32(0.96599025), np.float32(0.96985537), np.float32(0.967072), np.float32(0.96562487), np.float32(0.9690773), np.float32(0.9708867), np.float32(0.9712425), np.float32(0.97445345), np.float32(0.9765563), np.float32(0.976033), np.float32(0.9766932), np.float32(0.9755465), np.float32(0.9746581), np.float32(0.97624797), np.float32(0.97727066), np.float32(0.976732), np.float32(0.9782613), np.float32(0.97915846), np.float32(0.9801521), np.float32(0.98014784), np.float32(0.9798049), np.float32(0.97905034), np.float32(0.97823495), np.float32(0.9775054), np.float32(0.97851926), np.float32(0.97820187), np.float32(0.9779041), np.float32(0.9788669), np.float32(0.97976625), np.float32(0.9814858), np.float32(0.98093855), np.float32(0.981806), np.float32(0.9815165), np.float32(0.98141015), np.float32(0.9820172), np.float32(0.98278713), np.float32(0.9829963), np.float32(0.9831708), np.float32(0.98288417), np.float32(0.983659), np.float32(0.9839331), np.float32(0.9842583), np.float32(0.9839766), np.float32(0.98375344), np.float32(0.9845345), np.float32(0.9843029), np.float32(0.9839564), np.float32(0.9840343), np.float32(0.98354673), np.float32(0.9829655), np.float32(0.98325217), np.float32(0.9833798), np.float32(0.9833015), np.float32(0.9833898), np.float32(0.9834978), np.float32(0.9828672), np.float32(0.98268557), np.float32(0.98294973), np.float32(0.98221856), np.float32(0.9819187), np.float32(0.98165554), np.float32(0.98144895), np.float32(0.98199373), np.float32(0.9815431), np.float32(0.98111284), np.float32(0.98095393), np.float32(0.98007286), np.float32(0.9800428), np.float32(0.978873), np.float32(0.97732735), np.float32(0.9766932), np.float32(0.9750074), np.float32(0.9736814), np.float32(0.973105), np.float32(0.9709935), np.float32(0.968566), np.float32(0.9669808), np.float32(0.96980315), np.float32(0.9707672), np.float32(0.96709454), np.float32(0.9633125), np.float32(0.97119427), np.float32(0.979152), np.float32(0.9819843), np.float32(0.9809895), np.float32(0.9797324), np.float32(0.97544426), np.float32(0.97983426), np.float32(0.97348547), np.float32(0.95695835), np.float32(0.9547882), np.float32(0.95212686), np.float32(0.96207345)], 'TTVLTGVPRSSEEQLSRAYHLLTAQLRQEHAEVRLSAFQVAEELFARSHLFRLLVVSDFQGFLELTLGTDPRQPLPPPREAAQRLRQAAARAVQGWSEKFGAAYKKLALGYHFLRHSQQVDFQDVNARTLAERKREEEKQRRLDRIYRERSEQAVREMEEMSGDIRDCLTEVDSCFQLLVPFDLGPHRGAVAPAVASGAPEEGPPRLASAPDLGDEEQPCCSKSLPACVRRPVATTGASSEDEEEGEDSDQEDFVRSHGLGSHKYTLDVELSSGSLRVQEDEDNCAVIQSARDALKLIQNKFLPAVRTWVQLFTRAGTRGQHLEAAIDLKAELETALRRSQELDIEPEGPRTRETAALGDEDEDDGDFVEVPEKEGYEACVPEHLWPEDG': [np.float32(0.754622), np.float32(0.77955663), np.float32(0.76097196), np.float32(0.75347275), np.float32(0.7648614), np.float32(0.78379583), np.float32(0.7716089), np.float32(0.7590301), np.float32(0.7563547), np.float32(0.745731), np.float32(0.69291294), np.float32(0.5627397), np.float32(0.52421105), np.float32(0.48723692), np.float32(0.4735614), np.float32(0.45111334), np.float32(0.393128), np.float32(0.32522485), np.float32(0.31918862), np.float32(0.32049888), np.float32(0.32989624), np.float32(0.31870273), np.float32(0.3289402), np.float32(0.32649526), np.float32(0.33882448), np.float32(0.28957188), np.float32(0.26719382), np.float32(0.27556035), np.float32(0.2631831), np.float32(0.20366538), np.float32(0.21496151), np.float32(0.22031796), np.float32(0.19740608), np.float32(0.19573133), np.float32(0.20712747), np.float32(0.2126187), np.float32(0.20943305), np.float32(0.20635211), np.float32(0.20145208), np.float32(0.16908346), np.float32(0.15879427), np.float32(0.13300334), np.float32(0.117339365), np.float32(0.11139598), np.float32(0.096849576), np.float32(0.08275058), np.float32(0.08407106), np.float32(0.08809976), np.float32(0.09559244), np.float32(0.111301795), np.float32(0.109349295), np.float32(0.110414684), np.float32(0.118018396), np.float32(0.123151004), np.float32(0.12434498), np.float32(0.13924772), np.float32(0.15939738), np.float32(0.13339609), np.float32(0.12818803), np.float32(0.15476508), np.float32(0.20629472), np.float32(0.20734118), np.float32(0.21386708), np.float32(0.3095736), np.float32(0.38273066), np.float32(0.38544333), np.float32(0.41991347), np.float32(0.4594558), np.float32(0.49050325), np.float32(0.42229882), np.float32(0.41185233), np.float32(0.38792866), np.float32(0.38022923), np.float32(0.36063722), np.float32(0.3466167), np.float32(0.40733752), np.float32(0.35980472), np.float32(0.33823678), np.float32(0.3223096), np.float32(0.3345456), np.float32(0.29466927), np.float32(0.23999105), np.float32(0.24720119), np.float32(0.23004346), np.float32(0.17757733), np.float32(0.15127552), np.float32(0.15720463), np.float32(0.17319778), np.float32(0.15156533), np.float32(0.1386204), np.float32(0.12741414), np.float32(0.10962594), np.float32(0.10093173), np.float32(0.10820846), np.float32(0.1109221), np.float32(0.09958389), np.float32(0.09654186), np.float32(0.099540986), np.float32(0.0908289), np.float32(0.08252298), np.float32(0.087970965), np.float32(0.105751194), np.float32(0.09310102), np.float32(0.084154345), np.float32(0.09061031), np.float32(0.08765123), np.float32(0.089838296), np.float32(0.10329883), np.float32(0.10589374), np.float32(0.11366522), np.float32(0.098026186), np.float32(0.09725955), np.float32(0.12075665), np.float32(0.13287714), np.float32(0.13417275), np.float32(0.15711614), np.float32(0.17994428), np.float32(0.18770245), np.float32(0.18042332), np.float32(0.19486678), np.float32(0.22534369), np.float32(0.24058393), np.float32(0.28642687), np.float32(0.2965498), np.float32(0.31248003), np.float32(0.3250971), np.float32(0.3528056), np.float32(0.34183672), np.float32(0.34266832), np.float32(0.36014634), np.float32(0.35836446), np.float32(0.31724623), np.float32(0.30592912), np.float32(0.31591082), np.float32(0.32135224), np.float32(0.3005986), np.float32(0.2929631), np.float32(0.31206948), np.float32(0.3092283), np.float32(0.30863297), np.float32(0.33082357), np.float32(0.3548813), np.float32(0.35920617), np.float32(0.35295933), np.float32(0.3578265), np.float32(0.35838988), np.float32(0.34571886), np.float32(0.34147), np.float32(0.33449867), np.float32(0.32153863), np.float32(0.29569188), np.float32(0.2861599), np.float32(0.2912942), np.float32(0.28417668), np.float32(0.29255533), np.float32(0.28273565), np.float32(0.26173484), np.float32(0.2212841), np.float32(0.22693393), np.float32(0.2803813), np.float32(0.24358173), np.float32(0.27223083), np.float32(0.28200382), np.float32(0.2875686), np.float32(0.28783426), np.float32(0.2886519), np.float32(0.296004), np.float32(0.29807955), np.float32(0.29939926), np.float32(0.32624334), np.float32(0.3288172), np.float32(0.377354), np.float32(0.32937232), np.float32(0.38382468), np.float32(0.446745), np.float32(0.5151205), np.float32(0.5574529), np.float32(0.60660416), np.float32(0.630329), np.float32(0.66123134), np.float32(0.66199), np.float32(0.69003385), np.float32(0.7551727), np.float32(0.7862535), np.float32(0.8376872), np.float32(0.86481994), np.float32(0.8729975), np.float32(0.9137589), np.float32(0.9288816), np.float32(0.9337427), np.float32(0.94289833), np.float32(0.94838375), np.float32(0.9551724), np.float32(0.95882136), np.float32(0.9631427), np.float32(0.9672967), np.float32(0.9694678), np.float32(0.9728962), np.float32(0.9745935), np.float32(0.9758729), np.float32(0.9757553), np.float32(0.9762024), np.float32(0.9756079), np.float32(0.9770935), np.float32(0.9791326), np.float32(0.97968173), np.float32(0.98097897), np.float32(0.980602), np.float32(0.9804981), np.float32(0.9801161), np.float32(0.97983897), np.float32(0.9795521), np.float32(0.9799135), np.float32(0.9794215), np.float32(0.9787781), np.float32(0.9792972), np.float32(0.9792078), np.float32(0.9797121), np.float32(0.9800007), np.float32(0.9781873), np.float32(0.9789641), np.float32(0.97946185), np.float32(0.9787932), np.float32(0.9799391), np.float32(0.980068), np.float32(0.9790126), np.float32(0.97880435), np.float32(0.97900397), np.float32(0.9783705), np.float32(0.9788466), np.float32(0.97973514), np.float32(0.9782924), np.float32(0.9779904), np.float32(0.9785138), np.float32(0.9790045), np.float32(0.97962564), np.float32(0.98021895), np.float32(0.9796225), np.float32(0.98032135), np.float32(0.9801263), np.float32(0.9801569), np.float32(0.9794113), np.float32(0.97865593), np.float32(0.97768843), np.float32(0.9762077), np.float32(0.9744881), np.float32(0.9748718), np.float32(0.97369397), np.float32(0.97105765), np.float32(0.9703517), np.float32(0.9682247), np.float32(0.96664965), np.float32(0.9669252), np.float32(0.9638934), np.float32(0.96112823), np.float32(0.9541493), np.float32(0.9518182), np.float32(0.9390134), np.float32(0.93613034), np.float32(0.9178655), np.float32(0.92090404), np.float32(0.9079477), np.float32(0.9040564), np.float32(0.89682263), np.float32(0.8968372), np.float32(0.88852483), np.float32(0.85712963), np.float32(0.85091865), np.float32(0.85089034), np.float32(0.839675), np.float32(0.83210254), np.float32(0.81335), np.float32(0.78501916), np.float32(0.7476679), np.float32(0.7175868), np.float32(0.67186147), np.float32(0.5829519), np.float32(0.5454184), np.float32(0.5424476), np.float32(0.47815773), np.float32(0.45879656), np.float32(0.4541804), np.float32(0.4392105), np.float32(0.38341793), np.float32(0.36958757), np.float32(0.3834909), np.float32(0.39315897), np.float32(0.33080247), np.float32(0.2854231), np.float32(0.2826351), np.float32(0.25439298), np.float32(0.23136525), np.float32(0.2226228), np.float32(0.18153404), np.float32(0.15420316), np.float32(0.14125307), np.float32(0.14014526), np.float32(0.1329505), np.float32(0.12023746), np.float32(0.1267487), np.float32(0.12931831), np.float32(0.11700243), np.float32(0.12720053), np.float32(0.17049627), np.float32(0.14787833), np.float32(0.14271578), np.float32(0.16683196), np.float32(0.2056296), np.float32(0.1951575), np.float32(0.19695996), np.float32(0.17632556), np.float32(0.17317559), np.float32(0.17387488), np.float32(0.15478149), np.float32(0.16272849), np.float32(0.15034322), np.float32(0.18302839), np.float32(0.17818482), np.float32(0.19632608), np.float32(0.1828235), np.float32(0.19797829), np.float32(0.1975111), np.float32(0.20608602), np.float32(0.19774105), np.float32(0.20022012), np.float32(0.22085862), np.float32(0.24473256), np.float32(0.22513482), np.float32(0.22335905), np.float32(0.22194852), np.float32(0.23695187), np.float32(0.23555544), np.float32(0.2638755), np.float32(0.26982576), np.float32(0.31266055), np.float32(0.30461195), np.float32(0.31987447), np.float32(0.3257281), np.float32(0.3564213), np.float32(0.4388803), np.float32(0.47339818), np.float32(0.5332391), np.float32(0.59006715), np.float32(0.6343729), np.float32(0.6620558), np.float32(0.72241175), np.float32(0.77416205), np.float32(0.8222721), np.float32(0.87959623), np.float32(0.9090708), np.float32(0.91401994), np.float32(0.92795956), np.float32(0.9405172), np.float32(0.9504077), np.float32(0.951464), np.float32(0.9581574), np.float32(0.96472114), np.float32(0.9648214), np.float32(0.9653538), np.float32(0.96557885), np.float32(0.9646823), np.float32(0.9669038), np.float32(0.96792936), np.float32(0.9691159), np.float32(0.9655493), np.float32(0.9661539), np.float32(0.9644444), np.float32(0.9630444), np.float32(0.96172845), np.float32(0.960838), np.float32(0.95957255), np.float32(0.96385163), np.float32(0.96015126), np.float32(0.9610179), np.float32(0.963659), np.float32(0.9647091), np.float32(0.96721184), np.float32(0.9657021), np.float32(0.9649249), np.float32(0.95963717), np.float32(0.96198606), np.float32(0.9631495), np.float32(0.9626744), np.float32(0.9623813), np.float32(0.9594476), np.float32(0.96052945), np.float32(0.962708), np.float32(0.9595928), np.float32(0.9578413), np.float32(0.9557856)], 'RASPLWDGSRFGEAAPGRTGASENNNEDEEGQKLWSSILSDVSTRSSSKLPSGKNILVFGEDGSGKTTLMAKLEGAEHNKKGRGLEYLYLSVHDEDRDDLTRCNVWILDGDLYHKGLLKFAVSAKSLSDCLAVFVVDMSRPWIIMDSLQKWSSVLRDHLDKLKIEPDVMREMEQKMVKAFQEYSEPEDANSSSPQRRAPTAGEDEAVVLPLGENTLTHNLGIPVLVVCTKCDAVSVLEKEHDYKEEHFDFIQSHIRKFCLQYGAGLFYTSVKEEKNLDLLYKYIVHKLYDFQFTTPALVVEKDAVFIPSGWDNEKKIAILHENLSTVRPEDPFEDFIAKPPVRKLVHEKEINAEDEQVFLMKQQQSLLAKQPVTPSRGAADSPGRTTSGSPRPAGRAGPTTVAGGSPMASVKKPDPNIKAGAANEGVLANFFNSLLSKKTGTSGSPGTGAVGAGVQGSAKKTGQKPGLTDVQAELDRMTRKQDSVVSANNVPPPTENEA': [np.float32(0.964564), np.float32(0.9626442), np.float32(0.9676944), np.float32(0.9726103), np.float32(0.976046), np.float32(0.9753895), np.float32(0.9740965), np.float32(0.9754445), np.float32(0.97535986), np.float32(0.9792142), np.float32(0.9801185), np.float32(0.9784983), np.float32(0.9789924), np.float32(0.9768058), np.float32(0.9751549), np.float32(0.9722109), np.float32(0.9651819), np.float32(0.9597214), np.float32(0.94808096), np.float32(0.943469), np.float32(0.9384318), np.float32(0.9378792), np.float32(0.92920095), np.float32(0.9096092), np.float32(0.89952713), np.float32(0.86876047), np.float32(0.849621), np.float32(0.82906514), np.float32(0.8055241), np.float32(0.7714483), np.float32(0.68862516), np.float32(0.6326816), np.float32(0.59000003), np.float32(0.5980904), np.float32(0.5467718), np.float32(0.52400017), np.float32(0.48476914), np.float32(0.48484993), np.float32(0.44120955), np.float32(0.3998651), np.float32(0.41401047), np.float32(0.40516463), np.float32(0.3796337), np.float32(0.3811017), np.float32(0.41045338), np.float32(0.39775595), np.float32(0.4412078), np.float32(0.44009674), np.float32(0.43493044), np.float32(0.474661), np.float32(0.43980277), np.float32(0.38994175), np.float32(0.34786642), np.float32(0.27347556), np.float32(0.25922623), np.float32(0.24578734), np.float32(0.17989981), np.float32(0.15271826), np.float32(0.106537625), np.float32(0.090928), np.float32(0.07504076), np.float32(0.07271391), np.float32(0.07832903), np.float32(0.07226869), np.float32(0.044563293), np.float32(0.046713557), np.float32(0.0510287), np.float32(0.06165184), np.float32(0.07005547), np.float32(0.10309156), np.float32(0.12647325), np.float32(0.14861548), np.float32(0.15393288), np.float32(0.14616424), np.float32(0.14022146), np.float32(0.12502922), np.float32(0.1096793), np.float32(0.10062276), np.float32(0.09954413), np.float32(0.09282602), np.float32(0.088392474), np.float32(0.09683103), np.float32(0.109820485), np.float32(0.1201416), np.float32(0.122662775), np.float32(0.14319548), np.float32(0.14881253), np.float32(0.15207638), np.float32(0.15066305), np.float32(0.12979922), np.float32(0.12790522), np.float32(0.115398146), np.float32(0.081732854), np.float32(0.062024675), np.float32(0.054544393), np.float32(0.04312638), np.float32(0.04000192), np.float32(0.04448049), np.float32(0.045570552), np.float32(0.051595315), np.float32(0.056348182), np.float32(0.063629396), np.float32(0.06885048), np.float32(0.081352696), np.float32(0.09505515), np.float32(0.089502305), np.float32(0.07598964), np.float32(0.06595289), np.float32(0.05023349), np.float32(0.04009825), np.float32(0.035590705), np.float32(0.035588004), np.float32(0.03420163), np.float32(0.03865028), np.float32(0.04002576), np.float32(0.042305674), np.float32(0.046116017), np.float32(0.05270451), np.float32(0.04867836), np.float32(0.045486126), np.float32(0.046796236), np.float32(0.042012382), np.float32(0.040195104), np.float32(0.03220706), np.float32(0.031426813), np.float32(0.030649427), np.float32(0.028376428), np.float32(0.028120274), np.float32(0.02978129), np.float32(0.03047296), np.float32(0.030295003), np.float32(0.027754167), np.float32(0.028895743), np.float32(0.028616754), np.float32(0.029575262), np.float32(0.028990239), np.float32(0.027209017), np.float32(0.028403664), np.float32(0.029980835), np.float32(0.028596023), np.float32(0.026267434), np.float32(0.027410097), np.float32(0.028665746), np.float32(0.027736006), np.float32(0.032145955), np.float32(0.038372763), np.float32(0.040418267), np.float32(0.04281905), np.float32(0.049980983), np.float32(0.05459962), np.float32(0.056221165), np.float32(0.05987068), np.float32(0.059732735), np.float32(0.06280181), np.float32(0.0683964), np.float32(0.07481398), np.float32(0.07626827), np.float32(0.080734886), np.float32(0.08631763), np.float32(0.09562387), np.float32(0.09451802), np.float32(0.08637464), np.float32(0.0879452), np.float32(0.09953599), np.float32(0.09528824), np.float32(0.08845588), np.float32(0.10403805), np.float32(0.110646926), np.float32(0.104023404), np.float32(0.099905476), np.float32(0.11618425), np.float32(0.1278337), np.float32(0.11987609), np.float32(0.1252594), np.float32(0.14864457), np.float32(0.1628621), np.float32(0.18823063), np.float32(0.22087388), np.float32(0.22670053), np.float32(0.22371191), np.float32(0.28252798), np.float32(0.34532082), np.float32(0.4037785), np.float32(0.45096228), np.float32(0.5725683), np.float32(0.657198), np.float32(0.6664315), np.float32(0.70480525), np.float32(0.778852), np.float32(0.840632), np.float32(0.8538264), np.float32(0.89696264), np.float32(0.9385855), np.float32(0.9441743), np.float32(0.9376173), np.float32(0.94229966), np.float32(0.93612766), np.float32(0.9196569), np.float32(0.8976463), np.float32(0.8735313), np.float32(0.86165786), np.float32(0.8450383), np.float32(0.82960457), np.float32(0.8153947), np.float32(0.78650814), np.float32(0.78521615), np.float32(0.76037055), np.float32(0.72792554), np.float32(0.71106565), np.float32(0.65417004), np.float32(0.5991279), np.float32(0.5615552), np.float32(0.4780033), np.float32(0.36265448), np.float32(0.23737241), np.float32(0.14399767), np.float32(0.09292348), np.float32(0.07659576), np.float32(0.06838866), np.float32(0.059638917), np.float32(0.055766433), np.float32(0.055853598), np.float32(0.053111043), np.float32(0.050143026), np.float32(0.04663011), np.float32(0.043906268), np.float32(0.04210819), np.float32(0.043071643), np.float32(0.050843313), np.float32(0.052875), np.float32(0.06416948), np.float32(0.057872355), np.float32(0.06564963), np.float32(0.07613167), np.float32(0.08728142), np.float32(0.088123426), np.float32(0.08817368), np.float32(0.10461182), np.float32(0.109004505), np.float32(0.10341037), np.float32(0.110740125), np.float32(0.112380944), np.float32(0.104333304), np.float32(0.094056666), np.float32(0.09385803), np.float32(0.09979402), np.float32(0.09449186), np.float32(0.092697605), np.float32(0.09843168), np.float32(0.105385), np.float32(0.10078865), np.float32(0.089143984), np.float32(0.08318338), np.float32(0.0762679), np.float32(0.06935514), np.float32(0.064274825), np.float32(0.05478073), np.float32(0.052442323), np.float32(0.049966186), np.float32(0.052331872), np.float32(0.062664054), np.float32(0.06334709), np.float32(0.072702095), np.float32(0.09300246), np.float32(0.092526406), np.float32(0.0855228), np.float32(0.0873364), np.float32(0.09416928), np.float32(0.08804134), np.float32(0.07726807), np.float32(0.08398225), np.float32(0.08647746), np.float32(0.08069289), np.float32(0.06971977), np.float32(0.06858006), np.float32(0.06577063), np.float32(0.057), np.float32(0.057537574), np.float32(0.060187705), np.float32(0.061312824), np.float32(0.06434385), np.float32(0.0653952), np.float32(0.06973192), np.float32(0.07297909), np.float32(0.0662647), np.float32(0.06755155), np.float32(0.058705676), np.float32(0.04863096), np.float32(0.04562235), np.float32(0.051244542), np.float32(0.053969923), np.float32(0.057343148), np.float32(0.062408715), np.float32(0.06348617), np.float32(0.062164545), np.float32(0.06254667), np.float32(0.068770215), np.float32(0.07623673), np.float32(0.07635218), np.float32(0.076958716), np.float32(0.09170752), np.float32(0.096965045), np.float32(0.09794281), np.float32(0.10274693), np.float32(0.09336403), np.float32(0.08512729), np.float32(0.08176911), np.float32(0.08702891), np.float32(0.077696756), np.float32(0.0747345), np.float32(0.09312294), np.float32(0.09067962), np.float32(0.082551666), np.float32(0.08478538), np.float32(0.084374994), np.float32(0.093896195), np.float32(0.107691936), np.float32(0.117334425), np.float32(0.13605547), np.float32(0.15376472), np.float32(0.15551488), np.float32(0.17671219), np.float32(0.19322006), np.float32(0.21519503), np.float32(0.19777957), np.float32(0.19298305), np.float32(0.18939984), np.float32(0.17578699), np.float32(0.18892655), np.float32(0.21308038), np.float32(0.19343029), np.float32(0.1899294), np.float32(0.21000569), np.float32(0.21270566), np.float32(0.2038423), np.float32(0.25650665), np.float32(0.3751704), np.float32(0.4204419), np.float32(0.40516394), np.float32(0.4600552), np.float32(0.47824365), np.float32(0.47460708), np.float32(0.48562923), np.float32(0.47016022), np.float32(0.4677254), np.float32(0.4511123), np.float32(0.40153998), np.float32(0.37233984), np.float32(0.34318814), np.float32(0.29415607), np.float32(0.3090727), np.float32(0.30001238), np.float32(0.31431583), np.float32(0.29775274), np.float32(0.3338291), np.float32(0.33637747), np.float32(0.30164173), np.float32(0.35571688), np.float32(0.40136263), np.float32(0.4235797), np.float32(0.46528757), np.float32(0.49937916), np.float32(0.5232073), np.float32(0.5842245), np.float32(0.6272187), np.float32(0.6787221), np.float32(0.7272884), np.float32(0.77493715), np.float32(0.8224661), np.float32(0.84817445), np.float32(0.86967117), np.float32(0.8838645), np.float32(0.8953489), np.float32(0.9187082), np.float32(0.9421198), np.float32(0.9505429), np.float32(0.95847404), np.float32(0.96387875), np.float32(0.96927077), np.float32(0.97520125), np.float32(0.9795151), np.float32(0.9816081), np.float32(0.9821416), np.float32(0.982153), np.float32(0.9830494), np.float32(0.9834463), np.float32(0.98363703), np.float32(0.9840237), np.float32(0.98446), np.float32(0.9841114), np.float32(0.9844578), np.float32(0.984373), np.float32(0.98470646), np.float32(0.98442626), np.float32(0.98431903), np.float32(0.9840862), np.float32(0.98464763), np.float32(0.9847766), np.float32(0.9846475), np.float32(0.9844595), np.float32(0.9844737), np.float32(0.9845013), np.float32(0.9843752), np.float32(0.98407125), np.float32(0.98325586), np.float32(0.98366076), np.float32(0.98376346), np.float32(0.98329824), np.float32(0.98258495), np.float32(0.9823095), np.float32(0.9829391), np.float32(0.9822726), np.float32(0.98087287), np.float32(0.97959226), np.float32(0.9766508), np.float32(0.9741003), np.float32(0.96979284), np.float32(0.96156806), np.float32(0.95469165), np.float32(0.9446583), np.float32(0.9204074), np.float32(0.90424955), np.float32(0.8849444), np.float32(0.86819196), np.float32(0.8505133), np.float32(0.84040934), np.float32(0.83553), np.float32(0.8458162), np.float32(0.8437824), np.float32(0.8443257), np.float32(0.8326216), np.float32(0.83230704), np.float32(0.8332476), np.float32(0.8386565), np.float32(0.855466), np.float32(0.8617159), np.float32(0.8672853), np.float32(0.8824517), np.float32(0.901132), np.float32(0.9304781), np.float32(0.94328433), np.float32(0.95728606), np.float32(0.9610886), np.float32(0.96715206), np.float32(0.97103006), np.float32(0.97336596), np.float32(0.9782033), np.float32(0.98045737), np.float32(0.9822405), np.float32(0.9840307), np.float32(0.985233), np.float32(0.98553455), np.float32(0.98606443), np.float32(0.9865031), np.float32(0.98596466), np.float32(0.985424), np.float32(0.98499423), np.float32(0.98415184), np.float32(0.9832277), np.float32(0.98122406), np.float32(0.978642), np.float32(0.97695166), np.float32(0.9741779), np.float32(0.97218555), np.float32(0.96712774), np.float32(0.9666059), np.float32(0.96567017), np.float32(0.9579149), np.float32(0.9545455), np.float32(0.9530811), np.float32(0.9510336), np.float32(0.9544751), np.float32(0.9500886), np.float32(0.9490621), np.float32(0.94755536), np.float32(0.9362337), np.float32(0.9263712), np.float32(0.9264852), np.float32(0.92234635), np.float32(0.92952436), np.float32(0.92539996), np.float32(0.9259933), np.float32(0.9327264), np.float32(0.9440505), np.float32(0.9511891), np.float32(0.9527858), np.float32(0.9528913), np.float32(0.9543063), np.float32(0.9599841), np.float32(0.9622536), np.float32(0.96402985), np.float32(0.9680044), np.float32(0.9679339), np.float32(0.9658643), np.float32(0.96713436), np.float32(0.96529263), np.float32(0.9626895), np.float32(0.963773), np.float32(0.012054098)], 'MQTSVSQDLSPSSLTNDEWAELQKGLPLVEDPAIHRYILGREELIEQEKQQRSDRSFRQSCSPLAIEACEIVERIRQDEQRTIWSSRLDDNNENIYPGMMFIKAKEKMENTTLWKILRRMPKGALLHAHLDAMVDLDFLFEALMSTPGMHMQSTVALSDPAALETSQIKFQFLKVGAETDLSIWSANYVPDHPIPVTKVADSFPLHGRSGFLAWLRDRCSITASESTEHQQGVDAVWRKFRSIFVILDSILFYEPIFRRVIRQILKLLRADGVLWVDFRLAFTFRYYQEDEEQEDSNFNHLFLVLDEEITKFQSSEEGTGFWGARVIWTTLRALDTRKVVEDMDACITMKMTYPHLIAGYDLVGQEDAGRPLKDLLPELFWFRKQCAQEGVEIPFFFHAGECLGDGTDTDQNLFDAVLLGTRRIGHGFSLYKHPLLTDLVRDRMILVESCPISNEVLRLCASISEHPLPALIARGVACSLSNDDPTILGQNTAGLTHDFWQALQGWDNLGLAGLASLAENSVRWAAFEDENATGWLKGVTNASLGDGVRAQRLRQWQIDWEQFCLWIVTEFGSSKLE': [np.float32(0.96057355), np.float32(0.960294), np.float32(0.95575327), np.float32(0.9568797), np.float32(0.959649), np.float32(0.9545654), np.float32(0.9503504), np.float32(0.9441177), np.float32(0.928198), np.float32(0.924077), np.float32(0.90145457), np.float32(0.8888303), np.float32(0.88690495), np.float32(0.8596158), np.float32(0.8404147), np.float32(0.8372314), np.float32(0.8450083), np.float32(0.818981), np.float32(0.7926911), np.float32(0.7870129), np.float32(0.76849425), np.float32(0.7436429), np.float32(0.7060884), np.float32(0.6518876), np.float32(0.6401764), np.float32(0.6097476), np.float32(0.5681067), np.float32(0.5380213), np.float32(0.5123106), np.float32(0.4966032), np.float32(0.5066507), np.float32(0.55145967), np.float32(0.5626353), np.float32(0.5386216), np.float32(0.54027766), np.float32(0.5332711), np.float32(0.45480227), np.float32(0.4017495), np.float32(0.39111373), np.float32(0.37663713), np.float32(0.35627526), np.float32(0.35628706), np.float32(0.35922122), np.float32(0.36308345), np.float32(0.35682204), np.float32(0.37057868), np.float32(0.39625433), np.float32(0.42570937), np.float32(0.41905174), np.float32(0.411561), np.float32(0.41184056), np.float32(0.41894335), np.float32(0.42436072), np.float32(0.39988634), np.float32(0.3750084), np.float32(0.3682262), np.float32(0.3493908), np.float32(0.32976386), np.float32(0.31706107), np.float32(0.30072814), np.float32(0.29154706), np.float32(0.27230263), np.float32(0.27328983), np.float32(0.24021402), np.float32(0.23748584), np.float32(0.24275824), np.float32(0.2619533), np.float32(0.2686181), np.float32(0.23607384), np.float32(0.25746468), np.float32(0.25353706), np.float32(0.20351401), np.float32(0.18917051), np.float32(0.19368649), np.float32(0.18995896), np.float32(0.16913097), np.float32(0.16577795), np.float32(0.18970947), np.float32(0.19811425), np.float32(0.19523707), np.float32(0.20040634), np.float32(0.19924363), np.float32(0.17740935), np.float32(0.17550117), np.float32(0.19803889), np.float32(0.17684202), np.float32(0.16159959), np.float32(0.16187213), np.float32(0.14756837), np.float32(0.12169543), np.float32(0.11553026), np.float32(0.11376491), np.float32(0.10444375), np.float32(0.10035349), np.float32(0.0943556), np.float32(0.09966218), np.float32(0.09981885), np.float32(0.10779941), np.float32(0.10616417), np.float32(0.10326574), np.float32(0.10193688), np.float32(0.085881606), np.float32(0.0741216), np.float32(0.07034767), np.float32(0.0614511), np.float32(0.052309826), np.float32(0.0517033), np.float32(0.054041896), np.float32(0.052197855), np.float32(0.051791627), np.float32(0.058982432), np.float32(0.061312605), np.float32(0.06385043), np.float32(0.06461768), np.float32(0.067609206), np.float32(0.0686887), np.float32(0.06762487), np.float32(0.061569363), np.float32(0.052210264), np.float32(0.04758113), np.float32(0.045363773), np.float32(0.04122479), np.float32(0.037295688), np.float32(0.033939954), np.float32(0.030874388), np.float32(0.035308115), np.float32(0.03503613), np.float32(0.027986705), np.float32(0.02701545), np.float32(0.03384907), np.float32(0.028214425), np.float32(0.023636267), np.float32(0.024698986), np.float32(0.024866413), np.float32(0.022254797), np.float32(0.023616413), np.float32(0.02590776), np.float32(0.0287702), np.float32(0.03052945), np.float32(0.030683799), np.float32(0.035737175), np.float32(0.03857865), np.float32(0.04409506), np.float32(0.046163958), np.float32(0.050700784), np.float32(0.06503007), np.float32(0.0712291), np.float32(0.080971286), np.float32(0.10977172), np.float32(0.12705263), np.float32(0.14334509), np.float32(0.18255827), np.float32(0.16769286), np.float32(0.15575081), np.float32(0.12987906), np.float32(0.14770052), np.float32(0.12777437), np.float32(0.114868104), np.float32(0.10881588), np.float32(0.09714738), np.float32(0.08537892), np.float32(0.08420007), np.float32(0.090923965), np.float32(0.090814136), np.float32(0.0832696), np.float32(0.08728069), np.float32(0.08616338), np.float32(0.085225284), np.float32(0.081174746), np.float32(0.07808346), np.float32(0.07373772), np.float32(0.06959788), np.float32(0.06641953), np.float32(0.062780134), np.float32(0.059407398), np.float32(0.06380625), np.float32(0.061193116), np.float32(0.060850814), np.float32(0.06380206), np.float32(0.06427147), np.float32(0.070517756), np.float32(0.07709902), np.float32(0.08370836), np.float32(0.092527576), np.float32(0.10390471), np.float32(0.12077416), np.float32(0.12826857), np.float32(0.12591264), np.float32(0.1274959), np.float32(0.15901867), np.float32(0.13973033), np.float32(0.13257985), np.float32(0.14481978), np.float32(0.17139249), np.float32(0.17406422), np.float32(0.18342222), np.float32(0.20366576), np.float32(0.18443412), np.float32(0.17351888), np.float32(0.15026928), np.float32(0.14106444), np.float32(0.1563084), np.float32(0.14859165), np.float32(0.111534774), np.float32(0.098540016), np.float32(0.092495196), np.float32(0.08713522), np.float32(0.071906716), np.float32(0.067461945), np.float32(0.066306174), np.float32(0.06431323), np.float32(0.071086675), np.float32(0.074111395), np.float32(0.08530757), np.float32(0.09513514), np.float32(0.11001019), np.float32(0.1322173), np.float32(0.14545691), np.float32(0.15277319), np.float32(0.17003186), np.float32(0.16344923), np.float32(0.14681163), np.float32(0.15352699), np.float32(0.16469704), np.float32(0.15396008), np.float32(0.13195427), np.float32(0.14531092), np.float32(0.16452354), np.float32(0.14658731), np.float32(0.13926846), np.float32(0.14189115), np.float32(0.13565113), np.float32(0.12806764), np.float32(0.12538867), np.float32(0.13216424), np.float32(0.13677506), np.float32(0.11976057), np.float32(0.09597434), np.float32(0.082905196), np.float32(0.06969124), np.float32(0.058121074), np.float32(0.048828628), np.float32(0.038470734), np.float32(0.035664074), np.float32(0.03278305), np.float32(0.032072276), np.float32(0.028201137), np.float32(0.032541513), np.float32(0.031353433), np.float32(0.03468254), np.float32(0.033529583), np.float32(0.029466875), np.float32(0.027616153), np.float32(0.029364746), np.float32(0.030566452), np.float32(0.042047292), np.float32(0.04846555), np.float32(0.05449146), np.float32(0.051062018), np.float32(0.05043697), np.float32(0.050988387), np.float32(0.049221277), np.float32(0.046513196), np.float32(0.043591563), np.float32(0.04137877), np.float32(0.04108773), np.float32(0.036703315), np.float32(0.031700704), np.float32(0.029525515), np.float32(0.029803414), np.float32(0.026160762), np.float32(0.022435416), np.float32(0.025856402), np.float32(0.031503484), np.float32(0.028240072), np.float32(0.026593324), np.float32(0.034306165), np.float32(0.044143576), np.float32(0.043539725), np.float32(0.053772975), np.float32(0.06069298), np.float32(0.06904873), np.float32(0.078477114), np.float32(0.07043429), np.float32(0.07681889), np.float32(0.08245064), np.float32(0.06829361), np.float32(0.07115864), np.float32(0.084514424), np.float32(0.09393909), np.float32(0.10213243), np.float32(0.103308834), np.float32(0.10298262), np.float32(0.09731006), np.float32(0.09866725), np.float32(0.121072054), np.float32(0.12210452), np.float32(0.11410722), np.float32(0.11697392), np.float32(0.12346504), np.float32(0.11158681), np.float32(0.10168064), np.float32(0.09931173), np.float32(0.093686625), np.float32(0.08896525), np.float32(0.090410806), np.float32(0.08538559), np.float32(0.08353102), np.float32(0.07775136), np.float32(0.08081146), np.float32(0.08588099), np.float32(0.08207876), np.float32(0.074204534), np.float32(0.08076865), np.float32(0.079636626), np.float32(0.074455574), np.float32(0.07833935), np.float32(0.083573505), np.float32(0.07765901), np.float32(0.065640695), np.float32(0.067640156), np.float32(0.07616792), np.float32(0.073856145), np.float32(0.067368045), np.float32(0.07399086), np.float32(0.07341123), np.float32(0.07133066), np.float32(0.06620411), np.float32(0.051153407), np.float32(0.047822032), np.float32(0.04533549), np.float32(0.040775374), np.float32(0.04058183), np.float32(0.039503418), np.float32(0.03937254), np.float32(0.04027442), np.float32(0.043450363), np.float32(0.040453877), np.float32(0.045359407), np.float32(0.049020093), np.float32(0.051886823), np.float32(0.050451417), np.float32(0.0525329), np.float32(0.05508288), np.float32(0.04843018), np.float32(0.04507682), np.float32(0.041663572), np.float32(0.038752656), np.float32(0.035232823), np.float32(0.031044928), np.float32(0.026339946), np.float32(0.025564447), np.float32(0.02663269), np.float32(0.025773888), np.float32(0.026586203), np.float32(0.029181236), np.float32(0.029289028), np.float32(0.032924723), np.float32(0.03966884), np.float32(0.04317355), np.float32(0.0396334), np.float32(0.04793219), np.float32(0.053420242), np.float32(0.055499427), np.float32(0.05081592), np.float32(0.055797286), np.float32(0.06023456), np.float32(0.056233358), np.float32(0.058996025), np.float32(0.06050068), np.float32(0.054495916), np.float32(0.05369987), np.float32(0.06268824), np.float32(0.06274029), np.float32(0.06285923), np.float32(0.06608592), np.float32(0.07389916), np.float32(0.07853955), np.float32(0.072313204), np.float32(0.06342038), np.float32(0.06416707), np.float32(0.05702715), np.float32(0.051915433), np.float32(0.04858201), np.float32(0.04905089), np.float32(0.04185074), np.float32(0.03631568), np.float32(0.03844319), np.float32(0.042643044), np.float32(0.03973523), np.float32(0.037499376), np.float32(0.0406326), np.float32(0.046018284), np.float32(0.050863616), np.float32(0.056299865), np.float32(0.06479802), np.float32(0.06766008), np.float32(0.06851823), np.float32(0.0748441), np.float32(0.07858406), np.float32(0.07441554), np.float32(0.058371387), np.float32(0.049022008), np.float32(0.047566276), np.float32(0.0409364), np.float32(0.04429122), np.float32(0.0456093), np.float32(0.049909823), np.float32(0.054676384), np.float32(0.060566783), np.float32(0.06873917), np.float32(0.07231942), np.float32(0.07031136), np.float32(0.067300096), np.float32(0.071280085), np.float32(0.06948504), np.float32(0.06304991), np.float32(0.05558421), np.float32(0.053462286), np.float32(0.050392024), np.float32(0.045217805), np.float32(0.041808136), np.float32(0.042350564), np.float32(0.03725044), np.float32(0.03122271), np.float32(0.03465867), np.float32(0.039634828), np.float32(0.039343666), np.float32(0.03969877), np.float32(0.047894243), np.float32(0.052948207), np.float32(0.05334406), np.float32(0.053816967), np.float32(0.05114567), np.float32(0.04610899), np.float32(0.039588038), np.float32(0.043645598), np.float32(0.042222995), np.float32(0.03934354), np.float32(0.042322293), np.float32(0.042058535), np.float32(0.04354484), np.float32(0.046752598), np.float32(0.044718854), np.float32(0.039738394), np.float32(0.035902947), np.float32(0.03840924), np.float32(0.035220608), np.float32(0.035357166), np.float32(0.033391807), np.float32(0.031355098), np.float32(0.030553455), np.float32(0.032046806), np.float32(0.03307156), np.float32(0.03321805), np.float32(0.033140857), np.float32(0.032629043), np.float32(0.03527395), np.float32(0.03698671), np.float32(0.036103237), np.float32(0.03203227), np.float32(0.03122933), np.float32(0.034950253), np.float32(0.030477367), np.float32(0.029030198), np.float32(0.030120807), np.float32(0.026351064), np.float32(0.02816708), np.float32(0.02852911), np.float32(0.02941714), np.float32(0.028893918), np.float32(0.036238786), np.float32(0.044473957), np.float32(0.043486737), np.float32(0.04759039), np.float32(0.051006168), np.float32(0.047231566), np.float32(0.0386538), np.float32(0.04286762), np.float32(0.03932029), np.float32(0.041189954), np.float32(0.04639872), np.float32(0.046716068), np.float32(0.047918145), np.float32(0.052118693), np.float32(0.060937814), np.float32(0.063636325), np.float32(0.06402808), np.float32(0.06553983), np.float32(0.07377145), np.float32(0.08620433), np.float32(0.08516634), np.float32(0.102388754), np.float32(0.115138754), np.float32(0.08928738), np.float32(0.07842387), np.float32(0.07740208), np.float32(0.08006983), np.float32(0.069535755), np.float32(0.06593812), np.float32(0.07151634), np.float32(0.073731616), np.float32(0.06625838), np.float32(0.06295364), np.float32(0.06452848), np.float32(0.061174516), np.float32(0.05594557), np.float32(0.07115317), np.float32(0.07443961), np.float32(0.07260435), np.float32(0.06736902), np.float32(0.07840617), np.float32(0.08367241), np.float32(0.07092545), np.float32(0.083338976), np.float32(0.07675047), np.float32(0.07663202), np.float32(0.075825356), np.float32(0.08149443), np.float32(0.08343872), np.float32(0.08094529), np.float32(0.095763884), np.float32(0.10905554), np.float32(0.10540542), np.float32(0.099787675), np.float32(0.1256422), np.float32(0.13726294), np.float32(0.15020014), np.float32(0.15886085), np.float32(0.16612484), np.float32(0.16597937), np.float32(0.16860935), np.float32(0.15248154), np.float32(0.15459998), np.float32(0.1617783), np.float32(0.16003053), np.float32(0.16795577), np.float32(0.17009297), np.float32(0.17417538), np.float32(0.18809107), np.float32(0.16481595), np.float32(0.15125948), np.float32(0.13877311), np.float32(0.13521668), np.float32(0.13076217), np.float32(0.12734003), np.float32(0.12516576), np.float32(0.12710126), np.float32(0.12287645), np.float32(0.12527868), np.float32(0.13126558), np.float32(0.12145315), np.float32(0.10495079), np.float32(0.10224322), np.float32(0.095141664), np.float32(0.0787708), np.float32(0.08590422), np.float32(0.08980438), np.float32(0.09601473), np.float32(0.11115451), np.float32(0.12559317), np.float32(0.13180211), np.float32(0.14707027), np.float32(0.14566791), np.float32(0.16890334), np.float32(0.17248245), np.float32(0.1623755), np.float32(0.15322798), np.float32(0.15196636), np.float32(0.14860228), np.float32(0.13461047), np.float32(0.13500078), np.float32(0.15178725), np.float32(0.14690208), np.float32(0.16044015), np.float32(0.18642405), np.float32(0.19208133)], 'MRPTQSRAARRQVNRPPLDARGVETLIRERVEARDAENIDKKCVALKGLRLENADALRATLISAHQHGVHALNLSCSLALLTFEDIARAFRSAKSFGASEWALEELSLAGTPTLGDDDDVDEHVVRHFVSQLLRVRKLNLAKCALAGRVVKILVEMLEAPRSENERRCESLNLRDNDVDEESGEALLRACAGSDDVVEIILTNNHRVHAETVAAVALKCRENWRRKRAAEATAALRDGQEAVLSFRKMGLTDDDVDGCVNRALASCMGVVKLDVRDNALGEDGMVALRNGVTASRVTSVNASGNPGFGTESFRKLSGQAAANFIRYDECDEALKSVSDRHLGDEGASILAAALREKGESVRAVGAHHNGIGSLGCVHIADALRETHSNLRELAMYANNIGIEGAMALARLVESHLALEVLDVGGNGFGDAGCVAIAVAMTRSSSRSKLIELHVDHNGITDIGGEALLRALVARRDAGTPLRTVWIHGNDIDGELAARITQCCSTHINVDAATVVVRALESSSCPSPTAEDIDRAELEAAKASERRDDDSSRLANRIAARVGAEYKVRCASHAAATRGTAVIAGIVLTDVKELEPHDITVVSLGVGTKFIPCDVATAIERASKDCLWNAHVHDSHAEVLARRGFLRFLYREIESFVRSGESSWLEITTKGAATLKRGVAAHLYVSTAPCGAASAGPKGTVTHDWVDDHSEAYQMHDIPLKNSLWFGSSYKGNDGDDQGQVPPGCVLIPNAELALGVAGKSLSCSDKIVRWHALGLQGALLSHFIEPVRLSSVVIGRKFDFARCTFATCCRGRALATDALPHPWMMYSGIKLESGGGDTASGGRELAGDGDESISWSFGEGTPSAHDGRTGVSIGGGGAISICSRAVLWYQFSNLVKVVQNTPACALRAPNVNGWTYDETKRAATSYSSARRKVFAET': [np.float32(0.943984), np.float32(0.934192), np.float32(0.93451077), np.float32(0.9353966), np.float32(0.9354081), np.float32(0.9284934), np.float32(0.92946786), np.float32(0.92571795), np.float32(0.9270187), np.float32(0.9278876), np.float32(0.90014625), np.float32(0.8684235), np.float32(0.84570885), np.float32(0.7994861), np.float32(0.7714426), np.float32(0.7560097), np.float32(0.7424645), np.float32(0.7373614), np.float32(0.70815086), np.float32(0.66035557), np.float32(0.6469156), np.float32(0.5762238), np.float32(0.533353), np.float32(0.47930565), np.float32(0.41567475), np.float32(0.3923904), np.float32(0.37444472), np.float32(0.33795315), np.float32(0.32370162), np.float32(0.29680133), np.float32(0.30573934), np.float32(0.26778498), np.float32(0.2514412), np.float32(0.20769326), np.float32(0.20642959), np.float32(0.20376268), np.float32(0.19451323), np.float32(0.19337592), np.float32(0.19043173), np.float32(0.20950735), np.float32(0.22400406), np.float32(0.22044288), np.float32(0.20747483), np.float32(0.22575597), np.float32(0.20454308), np.float32(0.18382402), np.float32(0.16949198), np.float32(0.16142006), np.float32(0.1477342), np.float32(0.11961663), np.float32(0.10475866), np.float32(0.10512016), np.float32(0.094314836), np.float32(0.092496224), np.float32(0.1006823), np.float32(0.1006041), np.float32(0.10073545), np.float32(0.105562426), np.float32(0.121641375), np.float32(0.10841469), np.float32(0.098343566), np.float32(0.09401426), np.float32(0.08616013), np.float32(0.06773979), np.float32(0.05720364), np.float32(0.05479085), np.float32(0.056700464), np.float32(0.05243369), np.float32(0.046830855), np.float32(0.053928122), np.float32(0.05188725), np.float32(0.045945466), np.float32(0.053227436), np.float32(0.053661294), np.float32(0.04748638), np.float32(0.045971677), np.float32(0.04698599), np.float32(0.0388661), np.float32(0.03418664), np.float32(0.03507632), np.float32(0.03868183), np.float32(0.037071716), np.float32(0.040613454), np.float32(0.047287982), np.float32(0.05257572), np.float32(0.055557046), np.float32(0.056715365), np.float32(0.05643991), np.float32(0.06623579), np.float32(0.07010205), np.float32(0.07051134), np.float32(0.07897002), np.float32(0.090304434), np.float32(0.099836044), np.float32(0.09609134), np.float32(0.105366245), np.float32(0.10154315), np.float32(0.10709273), np.float32(0.1261285), np.float32(0.14316143), np.float32(0.1554832), np.float32(0.17736278), np.float32(0.19992441), np.float32(0.20448591), np.float32(0.22849055), np.float32(0.26283047), np.float32(0.2453602), np.float32(0.268667), np.float32(0.2557449), np.float32(0.2584984), np.float32(0.26077378), np.float32(0.27666992), np.float32(0.25292256), np.float32(0.21365687), np.float32(0.22466967), np.float32(0.21088906), np.float32(0.1939152), np.float32(0.16723707), np.float32(0.17114276), np.float32(0.15359189), np.float32(0.14080326), np.float32(0.1207039), np.float32(0.12542664), np.float32(0.109238215), np.float32(0.09473764), np.float32(0.090448), np.float32(0.07866524), np.float32(0.0700113), np.float32(0.056510255), np.float32(0.055039562), np.float32(0.054366667), np.float32(0.04795537), np.float32(0.051183816), np.float32(0.05001435), np.float32(0.045739483), np.float32(0.043045245), np.float32(0.049610928), np.float32(0.051600594), np.float32(0.048603512), np.float32(0.049717702), np.float32(0.051214322), np.float32(0.051236607), np.float32(0.046506915), np.float32(0.050487693), np.float32(0.050500724), np.float32(0.050857753), np.float32(0.054274138), np.float32(0.06050949), np.float32(0.061211612), np.float32(0.06142456), np.float32(0.06749691), np.float32(0.074682176), np.float32(0.08881532), np.float32(0.09687007), np.float32(0.10770756), np.float32(0.118759006), np.float32(0.11809839), np.float32(0.13038054), np.float32(0.1339749), np.float32(0.1297206), np.float32(0.13711022), np.float32(0.13757625), np.float32(0.1637935), np.float32(0.16922796), np.float32(0.1976577), np.float32(0.21279101), np.float32(0.24042298), np.float32(0.2640342), np.float32(0.2981115), np.float32(0.38924652), np.float32(0.36632448), np.float32(0.36810175), np.float32(0.41029808), np.float32(0.38867912), np.float32(0.39933446), np.float32(0.34599027), np.float32(0.3437194), np.float32(0.37189797), np.float32(0.3282704), np.float32(0.28736103), np.float32(0.34511095), np.float32(0.2935967), np.float32(0.28344995), np.float32(0.29458958), np.float32(0.2458705), np.float32(0.23136754), np.float32(0.20951097), np.float32(0.18636541), np.float32(0.14220333), np.float32(0.11729122), np.float32(0.11504353), np.float32(0.11395218), np.float32(0.1025318), np.float32(0.088542074), np.float32(0.09162672), np.float32(0.08350713), np.float32(0.07596835), np.float32(0.07344805), np.float32(0.0787781), np.float32(0.077287175), np.float32(0.06710274), np.float32(0.06411667), np.float32(0.06523153), np.float32(0.057366814), np.float32(0.046738137), np.float32(0.045184303), np.float32(0.042235926), np.float32(0.038641404), np.float32(0.039815962), np.float32(0.048722025), np.float32(0.05360814), np.float32(0.057490915), np.float32(0.06721036), np.float32(0.08220292), np.float32(0.09139881), np.float32(0.09791374), np.float32(0.08792159), np.float32(0.085127205), np.float32(0.08145985), np.float32(0.081981674), np.float32(0.08047716), np.float32(0.08527273), np.float32(0.08772486), np.float32(0.08868855), np.float32(0.099284634), np.float32(0.11908562), np.float32(0.11924939), np.float32(0.13417763), np.float32(0.14789577), np.float32(0.14445709), np.float32(0.137277), np.float32(0.14799061), np.float32(0.15256907), np.float32(0.13876599), np.float32(0.14442378), np.float32(0.15953223), np.float32(0.15001994), np.float32(0.14049941), np.float32(0.13597506), np.float32(0.13620974), np.float32(0.14585422), np.float32(0.14407422), np.float32(0.13976094), np.float32(0.13630581), np.float32(0.13478032), np.float32(0.13838376), np.float32(0.12833443), np.float32(0.12650913), np.float32(0.10131547), np.float32(0.10322628), np.float32(0.10369003), np.float32(0.08947626), np.float32(0.07700748), np.float32(0.08336814), np.float32(0.080926105), np.float32(0.07998767), np.float32(0.08215906), np.float32(0.085088745), np.float32(0.07572951), np.float32(0.060180232), np.float32(0.052637402), np.float32(0.049489032), np.float32(0.051498137), np.float32(0.05638313), np.float32(0.051698633), np.float32(0.05434549), np.float32(0.054399993), np.float32(0.0642838), np.float32(0.05983331), np.float32(0.06002629), np.float32(0.07652317), np.float32(0.075128265), np.float32(0.0700429), np.float32(0.05973644), np.float32(0.061509922), np.float32(0.052048963), np.float32(0.060644843), np.float32(0.07577345), np.float32(0.06837873), np.float32(0.063843764), np.float32(0.077909715), np.float32(0.07937293), np.float32(0.09481395), np.float32(0.10108042), np.float32(0.10207085), np.float32(0.09561404), np.float32(0.10664206), np.float32(0.093692474), np.float32(0.107845455), np.float32(0.107313514), np.float32(0.108952776), np.float32(0.11975905), np.float32(0.119524255), np.float32(0.11269216), np.float32(0.09990892), np.float32(0.11498116), np.float32(0.10642911), np.float32(0.11997154), np.float32(0.18447249), np.float32(0.20241271), np.float32(0.2511328), np.float32(0.20428136), np.float32(0.19530818), np.float32(0.1910054), np.float32(0.16007303), np.float32(0.15870652), np.float32(0.15720792), np.float32(0.13722292), np.float32(0.12998028), np.float32(0.12460814), np.float32(0.113455266), np.float32(0.10426999), np.float32(0.10024577), np.float32(0.10211948), np.float32(0.094569094), np.float32(0.08603373), np.float32(0.08744063), np.float32(0.0811218), np.float32(0.07368001), np.float32(0.08265183), np.float32(0.094821386), np.float32(0.08323704), np.float32(0.08805594), np.float32(0.083732724), np.float32(0.08058678), np.float32(0.07104698), np.float32(0.07253635), np.float32(0.07628537), np.float32(0.08201232), np.float32(0.07565323), np.float32(0.07488566), np.float32(0.084213756), np.float32(0.101586446), np.float32(0.09592797), np.float32(0.08647377), np.float32(0.09326095), np.float32(0.09141489), np.float32(0.076205485), np.float32(0.07673946), np.float32(0.075607166), np.float32(0.061967406), np.float32(0.059659544), np.float32(0.057745002), np.float32(0.056736417), np.float32(0.060145367), np.float32(0.06356454), np.float32(0.058639046), np.float32(0.059656046), np.float32(0.06214712), np.float32(0.082609124), np.float32(0.07705163), np.float32(0.067797236), np.float32(0.050120283), np.float32(0.052148703), np.float32(0.04924058), np.float32(0.045663763), np.float32(0.047357965), np.float32(0.0497007), np.float32(0.052288838), np.float32(0.050663285), np.float32(0.05244141), np.float32(0.057233483), np.float32(0.05751737), np.float32(0.050888363), np.float32(0.053941686), np.float32(0.05948706), np.float32(0.047179364), np.float32(0.03983438), np.float32(0.038032442), np.float32(0.03279259), np.float32(0.028896874), np.float32(0.028353937), np.float32(0.03300668), np.float32(0.03256857), np.float32(0.03535055), np.float32(0.041041102), np.float32(0.044462577), np.float32(0.041061345), np.float32(0.04490599), np.float32(0.04439443), np.float32(0.042708628), np.float32(0.039336395), np.float32(0.043129165), np.float32(0.043233138), np.float32(0.040677775), np.float32(0.044171885), np.float32(0.052110262), np.float32(0.05352872), np.float32(0.053080674), np.float32(0.050517112), np.float32(0.05826388), np.float32(0.05807412), np.float32(0.05182288), np.float32(0.05030664), np.float32(0.051538512), np.float32(0.045657154), np.float32(0.03883045), np.float32(0.039595317), np.float32(0.037904937), np.float32(0.034614243), np.float32(0.03281798), np.float32(0.035219513), np.float32(0.03409267), np.float32(0.032877285), np.float32(0.032938298), np.float32(0.032589205), np.float32(0.031573042), np.float32(0.029310318), np.float32(0.026822597), np.float32(0.026141612), np.float32(0.021286014), np.float32(0.021438878), np.float32(0.023112163), np.float32(0.027378011), np.float32(0.028207226), np.float32(0.031816814), np.float32(0.03519303), np.float32(0.037564438), np.float32(0.042287692), np.float32(0.042940598), np.float32(0.042345867), np.float32(0.034059748), np.float32(0.03208028), np.float32(0.029149115), np.float32(0.024132146), np.float32(0.021136554), np.float32(0.017584), np.float32(0.016044835), np.float32(0.016538512), np.float32(0.017115196), np.float32(0.017429275), np.float32(0.02033857), np.float32(0.025866693), np.float32(0.029613502), np.float32(0.034062687), np.float32(0.04236925), np.float32(0.037344873), np.float32(0.031989805), np.float32(0.030635348), np.float32(0.02785864), np.float32(0.02934807), np.float32(0.02731269), np.float32(0.028222878), np.float32(0.031394783), np.float32(0.038242746), np.float32(0.045250673), np.float32(0.047997274), np.float32(0.054408837), np.float32(0.059927143), np.float32(0.07017465), np.float32(0.076436155), np.float32(0.07277396), np.float32(0.07072772), np.float32(0.06417782), np.float32(0.052903567), np.float32(0.043960165), np.float32(0.039854955), np.float32(0.034598686), np.float32(0.031588603), np.float32(0.028679369), np.float32(0.03154641), np.float32(0.035620723), np.float32(0.038130563), np.float32(0.04878235), np.float32(0.05755563), np.float32(0.06581099), np.float32(0.067329936), np.float32(0.06927761), np.float32(0.061405957), np.float32(0.061207704), np.float32(0.06422377), np.float32(0.059838597), np.float32(0.05516464), np.float32(0.051503934), np.float32(0.051947996), np.float32(0.05195651), np.float32(0.0535618), np.float32(0.060432352), np.float32(0.06298065), np.float32(0.06755699), np.float32(0.06756398), np.float32(0.075251944), np.float32(0.07290051), np.float32(0.07303344), np.float32(0.074342914), np.float32(0.06883994), np.float32(0.06001321), np.float32(0.05293233), np.float32(0.05152114), np.float32(0.043828256), np.float32(0.040824044), np.float32(0.041328873), np.float32(0.04587507), np.float32(0.04750875), np.float32(0.047304317), np.float32(0.05270553), np.float32(0.05136315), np.float32(0.05694571), np.float32(0.056706794), np.float32(0.05878047), np.float32(0.057962112), np.float32(0.05218298), np.float32(0.051370177), np.float32(0.046848025), np.float32(0.046859737), np.float32(0.040804207), np.float32(0.04042405), np.float32(0.045120172), np.float32(0.047303062), np.float32(0.048550073), np.float32(0.062271338), np.float32(0.06750379), np.float32(0.07174259), np.float32(0.08189869), np.float32(0.09911906), np.float32(0.10972185), np.float32(0.11235864), np.float32(0.11159984), np.float32(0.12171176), np.float32(0.10963838), np.float32(0.12155759), np.float32(0.14129634), np.float32(0.15220518), np.float32(0.15922597), np.float32(0.16227311), np.float32(0.17411008), np.float32(0.1806667), np.float32(0.18919873), np.float32(0.19385551), np.float32(0.20084593), np.float32(0.21591787), np.float32(0.23606628), np.float32(0.2861486), np.float32(0.29922616), np.float32(0.29587156), np.float32(0.32661816), np.float32(0.27931783), np.float32(0.2379944), np.float32(0.22285661), np.float32(0.20647864), np.float32(0.20428422), np.float32(0.17922859), np.float32(0.18819864), np.float32(0.19040953), np.float32(0.16781361), np.float32(0.15059862), np.float32(0.15854609), np.float32(0.16704264), np.float32(0.15605955), np.float32(0.1515082), np.float32(0.1571745), np.float32(0.15771785), np.float32(0.14076774), np.float32(0.14512217), np.float32(0.13206387), np.float32(0.11743432), np.float32(0.10023095), np.float32(0.08885808), np.float32(0.08463319), np.float32(0.07940715), np.float32(0.07377751), np.float32(0.0746221), np.float32(0.07893627), np.float32(0.071821384), np.float32(0.080693915), np.float32(0.08159795), np.float32(0.06617875), np.float32(0.05928456), np.float32(0.06243962), np.float32(0.061639853), np.float32(0.052247796), np.float32(0.04552237), np.float32(0.044896703), np.float32(0.046513703), np.float32(0.042698987), np.float32(0.03628766), np.float32(0.04063158), np.float32(0.040336743), np.float32(0.054566402), np.float32(0.064970225), np.float32(0.075634204), np.float32(0.08743843), np.float32(0.10330705), np.float32(0.10504678), np.float32(0.10887188), np.float32(0.085284665), np.float32(0.08105959), np.float32(0.06545586), np.float32(0.051723324), np.float32(0.047722686), np.float32(0.043004252), np.float32(0.041574772), np.float32(0.04182493), np.float32(0.043896623), np.float32(0.043760207), np.float32(0.0495727), np.float32(0.054440446), np.float32(0.054162957), np.float32(0.05298268), np.float32(0.055352077), np.float32(0.05374658), np.float32(0.05344016), np.float32(0.040833417), np.float32(0.03346433), np.float32(0.032528184), np.float32(0.027138503), np.float32(0.026276808), np.float32(0.027523275), np.float32(0.027980104), np.float32(0.031285882), np.float32(0.039729044), np.float32(0.04534649), np.float32(0.051133636), np.float32(0.05262252), np.float32(0.06299526), np.float32(0.06263909), np.float32(0.06265306), np.float32(0.07065608), np.float32(0.0677249), np.float32(0.06592262), np.float32(0.067852706), np.float32(0.07092042), np.float32(0.067682445), np.float32(0.0636267), np.float32(0.0653523), np.float32(0.06761791), np.float32(0.06390478), np.float32(0.06329423), np.float32(0.06969902), np.float32(0.077652074), np.float32(0.07654721), np.float32(0.06552224), np.float32(0.061901484), np.float32(0.06350475), np.float32(0.05322569), np.float32(0.04433897), np.float32(0.0423601), np.float32(0.046043903), np.float32(0.044538368), np.float32(0.03840298), np.float32(0.038349483), np.float32(0.038923085), np.float32(0.035674132), np.float32(0.032495998), np.float32(0.035327904), np.float32(0.03645316), np.float32(0.03749992), np.float32(0.04526176), np.float32(0.04543127), np.float32(0.04965536), np.float32(0.050732434), np.float32(0.04787516), np.float32(0.047433455), np.float32(0.041229237), np.float32(0.039587494), np.float32(0.04478339), np.float32(0.06400027), np.float32(0.06104653), np.float32(0.05693993), np.float32(0.06616339), np.float32(0.071603514), np.float32(0.061272457), np.float32(0.07417368), np.float32(0.10487286), np.float32(0.09846782), np.float32(0.085784845), np.float32(0.086187825), np.float32(0.0792773), np.float32(0.065785594), np.float32(0.051607598), np.float32(0.04651183), np.float32(0.034008283), np.float32(0.032752715), np.float32(0.031071352), np.float32(0.031364474), np.float32(0.03272171), np.float32(0.03284924), np.float32(0.04116824), np.float32(0.046046007), np.float32(0.043286156), np.float32(0.04332824), np.float32(0.056481), np.float32(0.07084683), np.float32(0.07956427), np.float32(0.10047786), np.float32(0.117147945), np.float32(0.101646475), np.float32(0.09133597), np.float32(0.14136688), np.float32(0.17668706), np.float32(0.24431026), np.float32(0.26341903), np.float32(0.27520704), np.float32(0.29601192), np.float32(0.4238441), np.float32(0.42854083), np.float32(0.456192), np.float32(0.4574882), np.float32(0.50822896), np.float32(0.50125134), np.float32(0.47833005), np.float32(0.35370633), np.float32(0.32544497), np.float32(0.25586498), np.float32(0.24616072), np.float32(0.1965309), np.float32(0.18960313), np.float32(0.16888754), np.float32(0.11886889), np.float32(0.09466799), np.float32(0.08897431), np.float32(0.08232795), np.float32(0.070546746), np.float32(0.0649945), np.float32(0.061625645), np.float32(0.06591771), np.float32(0.07140348), np.float32(0.07430296), np.float32(0.077620596), np.float32(0.08374214), np.float32(0.09204029), np.float32(0.093597956), np.float32(0.108641736), np.float32(0.14311044), np.float32(0.15497853), np.float32(0.17508535), np.float32(0.17772415), np.float32(0.16656661), np.float32(0.18236692), np.float32(0.19877465), np.float32(0.20901138), np.float32(0.20187937), np.float32(0.19431153), np.float32(0.20340812), np.float32(0.16429655), np.float32(0.17276345), np.float32(0.1855104), np.float32(0.21566789), np.float32(0.24287525), np.float32(0.23334533), np.float32(0.24057172), np.float32(0.19957143), np.float32(0.154901), np.float32(0.11138793), np.float32(0.079031385), np.float32(0.06482475), np.float32(0.057598908), np.float32(0.047870312), np.float32(0.038039166), np.float32(0.037069112), np.float32(0.030979052), np.float32(0.040333405), np.float32(0.03625437), np.float32(0.038651735), np.float32(0.039941594), np.float32(0.045133177), np.float32(0.050979286), np.float32(0.048879568), np.float32(0.049394384), np.float32(0.0442614), np.float32(0.043442536), np.float32(0.04736629), np.float32(0.04248248), np.float32(0.046688844), np.float32(0.048853114), np.float32(0.04384135), np.float32(0.042011943), np.float32(0.039743725), np.float32(0.040462438), np.float32(0.041878883), np.float32(0.037533272), np.float32(0.033251844), np.float32(0.037201103), np.float32(0.036098607), np.float32(0.034302253), np.float32(0.03788522), np.float32(0.038876157), np.float32(0.04050039), np.float32(0.046285395), np.float32(0.048631843), np.float32(0.048822526), np.float32(0.04982933), np.float32(0.0536489), np.float32(0.0608151), np.float32(0.068474896), np.float32(0.068655334), np.float32(0.07130603), np.float32(0.06898944), np.float32(0.06769571), np.float32(0.06766333), np.float32(0.06773929), np.float32(0.06662054), np.float32(0.06567997), np.float32(0.06578067), np.float32(0.067982085), np.float32(0.063710816), np.float32(0.05738204), np.float32(0.05732725), np.float32(0.06276023), np.float32(0.054155666), np.float32(0.05185106), np.float32(0.054944903), np.float32(0.058870643), np.float32(0.08437592), np.float32(0.09199477), np.float32(0.12892592), np.float32(0.120081484), np.float32(0.12032234), np.float32(0.11562976), np.float32(0.10952176), np.float32(0.109060384), np.float32(0.108115524), np.float32(0.09466289), np.float32(0.075508095), np.float32(0.07057046), np.float32(0.06720929), np.float32(0.07400865), np.float32(0.089903474), np.float32(0.07675132), np.float32(0.13185063), np.float32(0.14166059), np.float32(0.14701667), np.float32(0.2211761), np.float32(0.19727351), np.float32(0.29518527), np.float32(0.33832666), np.float32(0.34938413), np.float32(0.40140903), np.float32(0.42454514), np.float32(0.5772758), np.float32(0.6977979), np.float32(0.74288595), np.float32(0.76241314), np.float32(0.8076259), np.float32(0.87318355), np.float32(0.8734576), np.float32(0.87611175), np.float32(0.88856226), np.float32(0.91299844), np.float32(0.90656567), np.float32(0.912571), np.float32(0.90955675), np.float32(0.9039461), np.float32(0.88836175), np.float32(0.8958332), np.float32(0.8702299), np.float32(0.8619842), np.float32(0.8298939), np.float32(0.7983494), np.float32(0.75279874), np.float32(0.76945907), np.float32(0.7579317), np.float32(0.7675759), np.float32(0.7561028), np.float32(0.68877673), np.float32(0.615504), np.float32(0.6188521), np.float32(0.5854084), np.float32(0.48625627), np.float32(0.40798074), np.float32(0.38280478), np.float32(0.36635834), np.float32(0.36892122), np.float32(0.3733354), np.float32(0.39723715), np.float32(0.42503113), np.float32(0.48278558), np.float32(0.38270146), np.float32(0.25750953), np.float32(0.22868511), np.float32(0.14163844), np.float32(0.1257132), np.float32(0.1266417), np.float32(0.12938903), np.float32(0.12939414), np.float32(0.12713405), np.float32(0.11851415), np.float32(0.067777336), np.float32(0.08081566), np.float32(0.06775102), np.float32(0.081455745), np.float32(0.068769455), np.float32(0.07837436), np.float32(0.07607667), np.float32(0.0756089), np.float32(0.06600824), np.float32(0.07015962), np.float32(0.06845951), np.float32(0.068574764), np.float32(0.080749676), np.float32(0.0939088), np.float32(0.10218793), np.float32(0.09446734), np.float32(0.10809792), np.float32(0.12084654), np.float32(0.1129471), np.float32(0.12334505), np.float32(0.14305806), np.float32(0.15438814), np.float32(0.16877058), np.float32(0.1868296), np.float32(0.19356973), np.float32(0.24375695), np.float32(0.2379803), np.float32(0.23112646), np.float32(0.27809155), np.float32(0.3517118), np.float32(0.3317573), np.float32(0.3704847), np.float32(0.43301925), np.float32(0.4406279), np.float32(0.41237184), np.float32(0.39535654), np.float32(0.42283124), np.float32(0.40490368), np.float32(0.40585527), np.float32(0.40196162), np.float32(0.37442002), np.float32(0.34533733), np.float32(0.3573117), np.float32(0.3475872), np.float32(0.31314722), np.float32(0.37647662), np.float32(0.38310045), np.float32(0.37957063), np.float32(0.44711486), np.float32(0.5143534), np.float32(0.6153949), np.float32(0.57347006), np.float32(0.513684), np.float32(0.48653483), np.float32(0.45409414), np.float32(0.4516965), np.float32(0.48015526), np.float32(0.5018431), np.float32(0.42688954)], 'MSNQSLESMLTCSKGEQDKKPKPPQPEALKCPRCDSNNTKFCYYNNYSLSQPRYFCKSCRRYWTKGGTLRNVPVGGGCRKNKRSSSASSKRSQDQPFQTNPNPLTCFPSLSYDSNDLTLALARLQKGHLGFDHEHDFSILGNQTNTSCGILNNHGMNHSSNNQGFFEALMGSQNNVQNLYYMGEVDNGNANGNGNGEMMLPYDHEMSIATTQAVTVTTMKQEMCNVREQNENRVLLGFPWQFNNGDTNMAEMDHLGRAGWNGLTSSWGHGLLNSPLM': [np.float32(0.8925247), np.float32(0.9249413), np.float32(0.9245626), np.float32(0.9229019), np.float32(0.9345469), np.float32(0.92731786), np.float32(0.8942835), np.float32(0.8884851), np.float32(0.89579666), np.float32(0.88976836), np.float32(0.9093202), np.float32(0.90351635), np.float32(0.91885483), np.float32(0.8940147), np.float32(0.91424185), np.float32(0.92049396), np.float32(0.9186114), np.float32(0.92656267), np.float32(0.9176904), np.float32(0.8721091), np.float32(0.87102693), np.float32(0.8362792), np.float32(0.81365114), np.float32(0.8048423), np.float32(0.79431516), np.float32(0.805351), np.float32(0.78644973), np.float32(0.76426077), np.float32(0.73884493), np.float32(0.6605642), np.float32(0.5516782), np.float32(0.5025544), np.float32(0.43840432), np.float32(0.40753394), np.float32(0.37317252), np.float32(0.32807222), np.float32(0.28759533), np.float32(0.27446806), np.float32(0.26429623), np.float32(0.24469598), np.float32(0.2311868), np.float32(0.21698116), np.float32(0.18134539), np.float32(0.18242794), np.float32(0.16158324), np.float32(0.16097538), np.float32(0.17195882), np.float32(0.15485854), np.float32(0.15632111), np.float32(0.15282793), np.float32(0.14989753), np.float32(0.14405899), np.float32(0.1461111), np.float32(0.1703458), np.float32(0.20034155), np.float32(0.21910197), np.float32(0.25934952), np.float32(0.2658426), np.float32(0.25543806), np.float32(0.29678112), np.float32(0.2843815), np.float32(0.320605), np.float32(0.3629756), np.float32(0.40257445), np.float32(0.42860496), np.float32(0.4454479), np.float32(0.43908194), np.float32(0.49873352), np.float32(0.58794355), np.float32(0.6083779), np.float32(0.669726), np.float32(0.73536265), np.float32(0.7641668), np.float32(0.8176991), np.float32(0.86696494), np.float32(0.9130252), np.float32(0.92240566), np.float32(0.9240229), np.float32(0.93296987), np.float32(0.94944537), np.float32(0.94763565), np.float32(0.9572566), np.float32(0.9593693), np.float32(0.9599896), np.float32(0.96219295), np.float32(0.96309507), np.float32(0.9614227), np.float32(0.96177775), np.float32(0.9635562), np.float32(0.96016884), np.float32(0.9605568), np.float32(0.957893), np.float32(0.95326954), np.float32(0.9491044), np.float32(0.9362892), np.float32(0.92386657), np.float32(0.91613054), np.float32(0.9133195), np.float32(0.9095358), np.float32(0.88627136), np.float32(0.886252), np.float32(0.8657322), np.float32(0.83387786), np.float32(0.81559473), np.float32(0.7667351), np.float32(0.6785158), np.float32(0.5840173), np.float32(0.5532091), np.float32(0.5396464), np.float32(0.40626073), np.float32(0.39445698), np.float32(0.3553966), np.float32(0.19829339), np.float32(0.1281031), np.float32(0.1231129), np.float32(0.09965207), np.float32(0.08782487), np.float32(0.07779926), np.float32(0.07623428), np.float32(0.07859758), np.float32(0.09814888), np.float32(0.10402496), np.float32(0.12886477), np.float32(0.1297151), np.float32(0.14648314), np.float32(0.102024674), np.float32(0.0826651), np.float32(0.08474905), np.float32(0.10087817), np.float32(0.090914115), np.float32(0.17537388), np.float32(0.8031313), np.float32(0.4733064), np.float32(0.62336606), np.float32(0.8680484), np.float32(0.901462), np.float32(0.80463785), np.float32(0.6685816), np.float32(0.7463328), np.float32(0.39328033), np.float32(0.66510385), np.float32(0.34445128), np.float32(0.136361), np.float32(0.05662603), np.float32(0.38792714), np.float32(0.8988054), np.float32(0.959244), np.float32(0.89870274), np.float32(0.95862806), np.float32(0.96679294), np.float32(0.9673692), np.float32(0.96778214), np.float32(0.96888936), np.float32(0.9731733), np.float32(0.9708316), np.float32(0.97050864), np.float32(0.9708445), np.float32(0.9759371), np.float32(0.9733201), np.float32(0.9711419), np.float32(0.97402376), np.float32(0.9736221), np.float32(0.9702113), np.float32(0.96269584), np.float32(0.96338415), np.float32(0.96270347), np.float32(0.9602488), np.float32(0.963088), np.float32(0.95583534), np.float32(0.950387), np.float32(0.47152388), np.float32(0.91398877), np.float32(0.9434958), np.float32(0.95046693), np.float32(0.9622943), np.float32(0.96133804), np.float32(0.9510445), np.float32(0.9519893), np.float32(0.95696205), np.float32(0.9444659), np.float32(0.95316947), np.float32(0.9417654), np.float32(0.9416464), np.float32(0.94319665), np.float32(0.94404644), np.float32(0.94619703), np.float32(0.9462297), np.float32(0.9314411), np.float32(0.94295734), np.float32(0.938562), np.float32(0.9132351), np.float32(0.9285907), np.float32(0.6095481), np.float32(0.46056256), np.float32(0.66324675), np.float32(0.5450656), np.float32(0.43721026), np.float32(0.48919594), np.float32(0.6465767), np.float32(0.55563396), np.float32(0.43268296), np.float32(0.19823168), np.float32(0.22774841), np.float32(0.5344374), np.float32(0.14635025), np.float32(0.60496473), np.float32(0.7486869), np.float32(0.83536744), np.float32(0.5703962), np.float32(0.6376295), np.float32(0.5546111), np.float32(0.5437891), np.float32(0.58732504), np.float32(0.6822929), np.float32(0.6779035), np.float32(0.56836265), np.float32(0.54300267), np.float32(0.36015612), np.float32(0.45952153), np.float32(0.51388264), np.float32(0.53739136), np.float32(0.5627561), np.float32(0.612543), np.float32(0.5395275), np.float32(0.32262453), np.float32(0.21753217), np.float32(0.17182395), np.float32(0.12197879), np.float32(0.11821625), np.float32(0.1282988), np.float32(0.11653514), np.float32(0.17303725), np.float32(0.13997434), np.float32(0.13771816), np.float32(0.13715908), np.float32(0.17460556), np.float32(0.1979574), np.float32(0.2427343), np.float32(0.3563265), np.float32(0.6141765), np.float32(0.8121312), np.float32(0.88196063), np.float32(0.922051), np.float32(0.94211936), np.float32(0.93861985), np.float32(0.9390726), np.float32(0.9325454), np.float32(0.9275548), np.float32(0.92585), np.float32(0.92624956), np.float32(0.92263776), np.float32(0.9147093), np.float32(0.8952182), np.float32(0.8825521), np.float32(0.88857156), np.float32(0.8929559), np.float32(0.89162666), np.float32(0.8921775), np.float32(0.8571564), np.float32(0.8626103), np.float32(0.8686627), np.float32(0.84962374), np.float32(0.8369757), np.float32(0.88523227), np.float32(0.9192764), np.float32(0.9334656), np.float32(0.93953496), np.float32(0.9270884), np.float32(0.92580765), np.float32(0.91093814), np.float32(0.9172199), np.float32(0.88426244), np.float32(0.9045878), np.float32(0.91612196), np.float32(0.8969491), np.float32(0.8856903), np.float32(0.8961388)], 'MPLPLPGNAALSLPGPSLPDSRPRSYEGKLFVGGLSFDTNEQSLEQVFSKYGQISEVVVVKDRETQRSRGFGFVTFENIDDAKDAMMAMNGKSVDGRQIRVDQAGKSSDNRSRGYRGGSAGGRGFFRGGRGRGRGFSRGGGDRGYGGNRFESRSGGYGGSRDYYSSRSQSGGYSDRSSGGSYRDSYDSYGKSHSEGATLLWPAVGARFTLVPSPSTLGWTLRPCHCACPEEAHLSSEPFLSQDAKAK': [np.float32(0.93636465), np.float32(0.9422059), np.float32(0.9474191), np.float32(0.95511955), np.float32(0.9588404), np.float32(0.9701923), np.float32(0.964881), np.float32(0.96225566), np.float32(0.9656223), np.float32(0.9689584), np.float32(0.9603581), np.float32(0.9510822), np.float32(0.955304), np.float32(0.950401), np.float32(0.93929756), np.float32(0.91424066), np.float32(0.8691637), np.float32(0.8420559), np.float32(0.8064431), np.float32(0.7510504), np.float32(0.6762388), np.float32(0.638176), np.float32(0.4966649), np.float32(0.39396003), np.float32(0.38878524), np.float32(0.36377203), np.float32(0.3636244), np.float32(0.33640778), np.float32(0.30426642), np.float32(0.30659336), np.float32(0.32787392), np.float32(0.26681644), np.float32(0.19134368), np.float32(0.18225959), np.float32(0.1766207), np.float32(0.14865808), np.float32(0.12588808), np.float32(0.12804879), np.float32(0.1344196), np.float32(0.112051584), np.float32(0.10303573), np.float32(0.107715674), np.float32(0.10832251), np.float32(0.1074722), np.float32(0.11408594), np.float32(0.1068355), np.float32(0.10106385), np.float32(0.09764007), np.float32(0.09183557), np.float32(0.09084874), np.float32(0.083989196), np.float32(0.091204114), np.float32(0.10430858), np.float32(0.101226345), np.float32(0.10612054), np.float32(0.11405579), np.float32(0.13534498), np.float32(0.13289675), np.float32(0.12661508), np.float32(0.13721316), np.float32(0.14484288), np.float32(0.13037466), np.float32(0.11006822), np.float32(0.1108238), np.float32(0.09296907), np.float32(0.09210137), np.float32(0.0996009), np.float32(0.10235521), np.float32(0.110797495), np.float32(0.12401505), np.float32(0.12458546), np.float32(0.14811914), np.float32(0.16322213), np.float32(0.14494124), np.float32(0.14262526), np.float32(0.130388), np.float32(0.114040904), np.float32(0.114440806), np.float32(0.10727405), np.float32(0.115706384), np.float32(0.12047413), np.float32(0.122570224), np.float32(0.13201566), np.float32(0.15078689), np.float32(0.18734878), np.float32(0.202022), np.float32(0.2530591), np.float32(0.31002498), np.float32(0.36078635), np.float32(0.40123904), np.float32(0.4463426), np.float32(0.5282607), np.float32(0.5849239), np.float32(0.6268285), np.float32(0.68387645), np.float32(0.66333324), np.float32(0.72734183), np.float32(0.794046), np.float32(0.8567441), np.float32(0.8465957), np.float32(0.8360749), np.float32(0.8927065), np.float32(0.9182519), np.float32(0.93685925), np.float32(0.9434632), np.float32(0.94619477), np.float32(0.948371), np.float32(0.95837384), np.float32(0.96078765), np.float32(0.96674925), np.float32(0.97395873), np.float32(0.9766997), np.float32(0.97773737), np.float32(0.9794056), np.float32(0.9817198), np.float32(0.9830009), np.float32(0.9837673), np.float32(0.98422676), np.float32(0.9852894), np.float32(0.98574334), np.float32(0.9861458), np.float32(0.9866899), np.float32(0.98695636), np.float32(0.98659015), np.float32(0.9870543), np.float32(0.98690355), np.float32(0.98774046), np.float32(0.9882764), np.float32(0.98892236), np.float32(0.9896869), np.float32(0.99005413), np.float32(0.9898634), np.float32(0.98929113), np.float32(0.98964965), np.float32(0.98962396), np.float32(0.989204), np.float32(0.9906928), np.float32(0.9911255), np.float32(0.991155), np.float32(0.9907863), np.float32(0.99087244), np.float32(0.9907094), np.float32(0.99053067), np.float32(0.99032485), np.float32(0.99052423), np.float32(0.9904773), np.float32(0.9903053), np.float32(0.9901529), np.float32(0.9900765), np.float32(0.9905116), np.float32(0.98989666), np.float32(0.99008346), np.float32(0.98996896), np.float32(0.98952204), np.float32(0.98931), np.float32(0.98934376), np.float32(0.98895746), np.float32(0.9878995), np.float32(0.987299), np.float32(0.98660254), np.float32(0.9867225), np.float32(0.9867835), np.float32(0.98612624), np.float32(0.9862098), np.float32(0.98693115), np.float32(0.98640823), np.float32(0.9856333), np.float32(0.9846544), np.float32(0.9833536), np.float32(0.9823614), np.float32(0.9818516), np.float32(0.9811952), np.float32(0.9787676), np.float32(0.97697943), np.float32(0.97641295), np.float32(0.9754328), np.float32(0.97390217), np.float32(0.9737351), np.float32(0.97366965), np.float32(0.9733034), np.float32(0.972072), np.float32(0.9704241), np.float32(0.9679252), np.float32(0.96755934), np.float32(0.96525884), np.float32(0.96134233), np.float32(0.9619715), np.float32(0.95779234), np.float32(0.9574669), np.float32(0.9519853), np.float32(0.94632107), np.float32(0.93805325), np.float32(0.926015), np.float32(0.913927), np.float32(0.89713115), np.float32(0.89415735), np.float32(0.8907843), np.float32(0.87962306), np.float32(0.87613463), np.float32(0.85573477), np.float32(0.8770637), np.float32(0.83931404), np.float32(0.81434196), np.float32(0.73925036), np.float32(0.7130458), np.float32(0.6975688), np.float32(0.7116023), np.float32(0.7320393), np.float32(0.73400253), np.float32(0.7226112), np.float32(0.69254214), np.float32(0.7133431), np.float32(0.67649937), np.float32(0.73397183), np.float32(0.7405296), np.float32(0.7353398), np.float32(0.7305709), np.float32(0.7394396), np.float32(0.74845254), np.float32(0.76174384), np.float32(0.7579149), np.float32(0.7835364), np.float32(0.81209856), np.float32(0.8142172), np.float32(0.821618), np.float32(0.8371601), np.float32(0.81831217), np.float32(0.8268582), np.float32(0.8096933), np.float32(0.83032984), np.float32(0.8545372), np.float32(0.8545502), np.float32(0.8737147), np.float32(0.9000394), np.float32(0.908878), np.float32(0.91861814), np.float32(0.9127796), np.float32(0.923109), np.float32(0.9578475), np.float32(0.9543671), np.float32(0.94265443), np.float32(0.95066285), np.float32(0.9434874), np.float32(0.93026316), np.float32(0.92717206), np.float32(0.90606683), np.float32(0.9038931)], 'MAGAKKSTSKKDLKTKLSNKIRKTTKKMKDSKLCKSMKSKRMKLKEEISTENKETKEEITFCSSSCDNSQSQEDELMPSPYKKYKLEQMSRMLESVNICPLLPDDCELFPIKKNNESALLAMKSTSSGVKLHGCAKVSVICGLCVINGFTLSVENSPQVIMAPLTHVATTVRPIAVETKQCRKDIYKKYKTAVSNIKDTLDKYEVILLFQSTSIQTLSYPGYPDIFTPSITEVKDFRVLCKQCFLCSTSRYFIEHNSYTEAVNSLRSHDNNTQSYPVIVTAGGKNVGKSTFNRYLVNRLLSDHKHVYYLDCDIGQSEFTPSGFISVTRIEQNQPLLSPTFTNEVKPMLMCYYGHNTPSGDPDFYSSCVQFVLQSLFEVLNGNLDGPLVVNTMGWIRALGLQLLIDTIRMVNPTHIMQFQTAKDSRNLAPMTKEFVSSMTGWLTPQSHACHELVTIATSITPLEIIKYMAPDYRNLAMLSKLSQIADACVNRDSSINQKLTRQTLLGKLQSAQPFKISLKHLQVYNATDSQVKYKHVLAALNASVVALCISPESKQDW': [np.float32(0.9371199), np.float32(0.9309067), np.float32(0.9274469), np.float32(0.92627096), np.float32(0.9200551), np.float32(0.90444773), np.float32(0.88084626), np.float32(0.88698375), np.float32(0.8878745), np.float32(0.8775282), np.float32(0.8837073), np.float32(0.88379043), np.float32(0.86980474), np.float32(0.83809614), np.float32(0.8501056), np.float32(0.85558736), np.float32(0.8437723), np.float32(0.83301336), np.float32(0.8048595), np.float32(0.7829976), np.float32(0.7878429), np.float32(0.788946), np.float32(0.75218946), np.float32(0.755167), np.float32(0.73663735), np.float32(0.74227345), np.float32(0.7544614), np.float32(0.74208295), np.float32(0.73507977), np.float32(0.7482505), np.float32(0.76604193), np.float32(0.77272594), np.float32(0.7593978), np.float32(0.7655462), np.float32(0.7703532), np.float32(0.73968554), np.float32(0.7387067), np.float32(0.74091667), np.float32(0.7100102), np.float32(0.70781726), np.float32(0.7321491), np.float32(0.71732235), np.float32(0.7428909), np.float32(0.7574216), np.float32(0.7613496), np.float32(0.79444665), np.float32(0.81435275), np.float32(0.8155849), np.float32(0.8246382), np.float32(0.8423113), np.float32(0.85077417), np.float32(0.8633585), np.float32(0.87074435), np.float32(0.875406), np.float32(0.8870207), np.float32(0.8981593), np.float32(0.91638285), np.float32(0.92429763), np.float32(0.9425955), np.float32(0.9393334), np.float32(0.9441424), np.float32(0.9508223), np.float32(0.952638), np.float32(0.9569074), np.float32(0.95541656), np.float32(0.9553801), np.float32(0.9531969), np.float32(0.95124584), np.float32(0.93648034), np.float32(0.926601), np.float32(0.91940933), np.float32(0.89539295), np.float32(0.8875256), np.float32(0.8526277), np.float32(0.8523747), np.float32(0.8462871), np.float32(0.83559304), np.float32(0.79728246), np.float32(0.74704725), np.float32(0.69042325), np.float32(0.6101822), np.float32(0.5377212), np.float32(0.49815238), np.float32(0.47767824), np.float32(0.44114673), np.float32(0.41597196), np.float32(0.3930247), np.float32(0.33963156), np.float32(0.3369915), np.float32(0.3250881), np.float32(0.30485058), np.float32(0.2803576), np.float32(0.28416893), np.float32(0.3069364), np.float32(0.30071157), np.float32(0.2881778), np.float32(0.28593543), np.float32(0.28281343), np.float32(0.25647366), np.float32(0.26092565), np.float32(0.2875502), np.float32(0.32152802), np.float32(0.33739963), np.float32(0.32931682), np.float32(0.33744156), np.float32(0.36742032), np.float32(0.34055212), np.float32(0.329399), np.float32(0.3273045), np.float32(0.26327953), np.float32(0.24806559), np.float32(0.2613256), np.float32(0.25999698), np.float32(0.2633206), np.float32(0.26818252), np.float32(0.26607794), np.float32(0.2599369), np.float32(0.24529399), np.float32(0.2572545), np.float32(0.2520772), np.float32(0.2705971), np.float32(0.29400244), np.float32(0.26363698), np.float32(0.25809336), np.float32(0.26764), np.float32(0.23485108), np.float32(0.21609212), np.float32(0.19118702), np.float32(0.1546006), np.float32(0.13876486), np.float32(0.1416891), np.float32(0.18919156), np.float32(0.17105632), np.float32(0.15275818), np.float32(0.15276325), np.float32(0.13775586), np.float32(0.108613364), np.float32(0.09056826), np.float32(0.055550516), np.float32(0.0553522), np.float32(0.060384005), np.float32(0.055529796), np.float32(0.06198203), np.float32(0.07405717), np.float32(0.07823909), np.float32(0.07780263), np.float32(0.093310684), np.float32(0.09375987), np.float32(0.084652305), np.float32(0.10638209), np.float32(0.10289431), np.float32(0.08719654), np.float32(0.068614505), np.float32(0.08223946), np.float32(0.10091426), np.float32(0.10328523), np.float32(0.11555756), np.float32(0.13935497), np.float32(0.12856509), np.float32(0.12776428), np.float32(0.11915057), np.float32(0.114150874), np.float32(0.110297665), np.float32(0.11352727), np.float32(0.12128764), np.float32(0.13492444), np.float32(0.13615999), np.float32(0.14032584), np.float32(0.16326082), np.float32(0.1496975), np.float32(0.13522333), np.float32(0.16309609), np.float32(0.16915576), np.float32(0.15848413), np.float32(0.15941724), np.float32(0.17886819), np.float32(0.21024042), np.float32(0.16683827), np.float32(0.17420651), np.float32(0.17055893), np.float32(0.16242622), np.float32(0.15247408), np.float32(0.1525285), np.float32(0.15771602), np.float32(0.1493796), np.float32(0.15793316), np.float32(0.17366596), np.float32(0.1675755), np.float32(0.16218245), np.float32(0.1679839), np.float32(0.17125627), np.float32(0.1547291), np.float32(0.14544617), np.float32(0.14790364), np.float32(0.14075448), np.float32(0.11367086), np.float32(0.09302266), np.float32(0.08938429), np.float32(0.08687186), np.float32(0.071290456), np.float32(0.06691588), np.float32(0.06785238), np.float32(0.061144076), np.float32(0.061626665), np.float32(0.06609692), np.float32(0.067799635), np.float32(0.06772979), np.float32(0.06534569), np.float32(0.07505274), np.float32(0.07458791), np.float32(0.07135046), np.float32(0.0728255), np.float32(0.07669584), np.float32(0.07272774), np.float32(0.07148706), np.float32(0.073584944), np.float32(0.077677846), np.float32(0.087358445), np.float32(0.09149151), np.float32(0.10601642), np.float32(0.11837863), np.float32(0.12190394), np.float32(0.13747281), np.float32(0.14678445), np.float32(0.13253917), np.float32(0.14573777), np.float32(0.14350167), np.float32(0.12123869), np.float32(0.10858809), np.float32(0.11488692), np.float32(0.10378614), np.float32(0.09136891), np.float32(0.07969497), np.float32(0.071776286), np.float32(0.06416463), np.float32(0.060420305), np.float32(0.055993397), np.float32(0.056356147), np.float32(0.055453792), np.float32(0.05348643), np.float32(0.05171567), np.float32(0.04770286), np.float32(0.04729869), np.float32(0.045120932), np.float32(0.04620743), np.float32(0.047295786), np.float32(0.043513194), np.float32(0.04320514), np.float32(0.052035227), np.float32(0.051795717), np.float32(0.056107596), np.float32(0.063981965), np.float32(0.072377056), np.float32(0.07157906), np.float32(0.0789383), np.float32(0.095280714), np.float32(0.112793356), np.float32(0.1300277), np.float32(0.14430764), np.float32(0.15177718), np.float32(0.15243669), np.float32(0.17004047), np.float32(0.16480714), np.float32(0.15843205), np.float32(0.17774618), np.float32(0.1920436), np.float32(0.18776877), np.float32(0.16379364), np.float32(0.14618947), np.float32(0.14463663), np.float32(0.14907709), np.float32(0.12269706), np.float32(0.12461001), np.float32(0.13648942), np.float32(0.12866935), np.float32(0.1275472), np.float32(0.12019041), np.float32(0.12575339), np.float32(0.11158783), np.float32(0.09683825), np.float32(0.08124651), np.float32(0.07096457), np.float32(0.06385663), np.float32(0.05666652), np.float32(0.048350822), np.float32(0.043620665), np.float32(0.045086816), np.float32(0.049410384), np.float32(0.047950454), np.float32(0.05467877), np.float32(0.059727896), np.float32(0.067629494), np.float32(0.07538882), np.float32(0.06944018), np.float32(0.06193966), np.float32(0.05268443), np.float32(0.04195508), np.float32(0.037955478), np.float32(0.038546547), np.float32(0.03709513), np.float32(0.03549158), np.float32(0.034122616), np.float32(0.033514045), np.float32(0.03752733), np.float32(0.039341394), np.float32(0.042769436), np.float32(0.043394987), np.float32(0.046884075), np.float32(0.054179262), np.float32(0.059239455), np.float32(0.05301584), np.float32(0.05253622), np.float32(0.05480841), np.float32(0.052358408), np.float32(0.04291503), np.float32(0.042230673), np.float32(0.039647337), np.float32(0.04094946), np.float32(0.047226515), np.float32(0.06079044), np.float32(0.07039154), np.float32(0.089831226), np.float32(0.098860405), np.float32(0.10917131), np.float32(0.10420282), np.float32(0.10889189), np.float32(0.11299393), np.float32(0.111491285), np.float32(0.11019128), np.float32(0.09650095), np.float32(0.1065185), np.float32(0.10764195), np.float32(0.09801978), np.float32(0.09932205), np.float32(0.093728416), np.float32(0.08680246), np.float32(0.08436509), np.float32(0.08426999), np.float32(0.077330716), np.float32(0.07291858), np.float32(0.069353275), np.float32(0.06761917), np.float32(0.06752273), np.float32(0.06649935), np.float32(0.06428317), np.float32(0.062790714), np.float32(0.06276256), np.float32(0.06875664), np.float32(0.07751002), np.float32(0.08756266), np.float32(0.08950987), np.float32(0.08341667), np.float32(0.0809371), np.float32(0.07778997), np.float32(0.07196102), np.float32(0.061862286), np.float32(0.05826528), np.float32(0.055137843), np.float32(0.051370915), np.float32(0.048541307), np.float32(0.04711748), np.float32(0.049184345), np.float32(0.04854136), np.float32(0.04747127), np.float32(0.04407954), np.float32(0.051166266), np.float32(0.04605224), np.float32(0.039862696), np.float32(0.040345255), np.float32(0.03677437), np.float32(0.036274225), np.float32(0.033462934), np.float32(0.0354438), np.float32(0.034057956), np.float32(0.031009821), np.float32(0.031115893), np.float32(0.030459207), np.float32(0.029192444), np.float32(0.028474981), np.float32(0.028428018), np.float32(0.031639308), np.float32(0.028562538), np.float32(0.027865322), np.float32(0.02917541), np.float32(0.031397603), np.float32(0.030930635), np.float32(0.033848666), np.float32(0.033663835), np.float32(0.033100184), np.float32(0.030993935), np.float32(0.031204231), np.float32(0.030138329), np.float32(0.025846269), np.float32(0.02277667), np.float32(0.02113269), np.float32(0.01782585), np.float32(0.017348193), np.float32(0.016467605), np.float32(0.014670863), np.float32(0.01534079), np.float32(0.01662327), np.float32(0.019070568), np.float32(0.020588055), np.float32(0.02346102), np.float32(0.026057145), np.float32(0.02860123), np.float32(0.029182216), np.float32(0.034909967), np.float32(0.03694807), np.float32(0.038484566), np.float32(0.045349866), np.float32(0.05295587), np.float32(0.059405185), np.float32(0.06521768), np.float32(0.07797322), np.float32(0.08419264), np.float32(0.090898156), np.float32(0.0939484), np.float32(0.10117393), np.float32(0.10710611), np.float32(0.11366065), np.float32(0.12260869), np.float32(0.118123665), np.float32(0.11459902), np.float32(0.11537985), np.float32(0.11300204), np.float32(0.11270258), np.float32(0.1172098), np.float32(0.12173131), np.float32(0.11438498), np.float32(0.1095716), np.float32(0.10325262), np.float32(0.10911123), np.float32(0.1158856), np.float32(0.09810189), np.float32(0.09291134), np.float32(0.08699837), np.float32(0.07318977), np.float32(0.06743996), np.float32(0.069028184), np.float32(0.06345678), np.float32(0.055051565), np.float32(0.05637882), np.float32(0.05608834), np.float32(0.051052537), np.float32(0.045687113), np.float32(0.05059998), np.float32(0.053230423), np.float32(0.05051741), np.float32(0.04911266), np.float32(0.050952256), np.float32(0.050732743), np.float32(0.04469586), np.float32(0.043420993), np.float32(0.0473226), np.float32(0.046129726), np.float32(0.04172473), np.float32(0.03607681), np.float32(0.037358847), np.float32(0.037015293), np.float32(0.038468685), np.float32(0.041877314), np.float32(0.04108067), np.float32(0.040201727), np.float32(0.043621797), np.float32(0.04540039), np.float32(0.042905405), np.float32(0.047597308), np.float32(0.053135093), np.float32(0.047204733), np.float32(0.04490197), np.float32(0.050242886), np.float32(0.047011446), np.float32(0.0449636), np.float32(0.047848616), np.float32(0.045075785), np.float32(0.045630578), np.float32(0.047773805), np.float32(0.04837392), np.float32(0.05400941), np.float32(0.06567444), np.float32(0.06833498), np.float32(0.07203462), np.float32(0.07028791), np.float32(0.07644268), np.float32(0.0851671), np.float32(0.09751238), np.float32(0.10154274), np.float32(0.12095014), np.float32(0.12871523), np.float32(0.1266351), np.float32(0.1285785), np.float32(0.11980466), np.float32(0.13263339), np.float32(0.13910198), np.float32(0.14012347), np.float32(0.14439987), np.float32(0.15229417), np.float32(0.14916554), np.float32(0.15604228), np.float32(0.16746768), np.float32(0.1656867), np.float32(0.15568173), np.float32(0.15369196), np.float32(0.14052482), np.float32(0.13240935), np.float32(0.11707625), np.float32(0.124864325), np.float32(0.1149113), np.float32(0.104414664), np.float32(0.09803399), np.float32(0.10525218), np.float32(0.09512711), np.float32(0.09166608), np.float32(0.091934204), np.float32(0.10828374), np.float32(0.123518914), np.float32(0.13649763), np.float32(0.15876293), np.float32(0.15365158), np.float32(0.1570946), np.float32(0.13356778), np.float32(0.14264521), np.float32(0.13248266), np.float32(0.11452312), np.float32(0.1293842), np.float32(0.12632708), np.float32(0.11285483), np.float32(0.115293734), np.float32(0.11236803), np.float32(0.10444716), np.float32(0.09673549), np.float32(0.08668486), np.float32(0.08882668), np.float32(0.09241422), np.float32(0.09330358), np.float32(0.085315235), np.float32(0.084172), np.float32(0.08516851), np.float32(0.09153887), np.float32(0.095325775), np.float32(0.10060951), np.float32(0.104514934), np.float32(0.12266734), np.float32(0.13636696), np.float32(0.15292716), np.float32(0.14831251), np.float32(0.15611526), np.float32(0.16060103), np.float32(0.16542721), np.float32(0.17124538), np.float32(0.17521149), np.float32(0.22548006), np.float32(0.1936267), np.float32(0.22598621), np.float32(0.2726606), np.float32(0.4302184)], 'LGYKLLSREVFSLQPSLLNLRAEEGRNQSAETERERERERERERERERERETMLFFSYFKDLVGQEVTVELKNDLAIRGTLHSVDQYLNIKLENTRVVDQDKYPHMLSVRNCFIRGSVVRYVQLPPDGVDVDLLHDAARREARGG': [np.float32(0.89346), np.float32(0.9053111), np.float32(0.88821375), np.float32(0.8681907), np.float32(0.8481825), np.float32(0.8339908), np.float32(0.7687695), np.float32(0.65150005), np.float32(0.7054272), np.float32(0.6637548), np.float32(0.6260216), np.float32(0.6885798), np.float32(0.6974962), np.float32(0.64746004), np.float32(0.6825392), np.float32(0.6372824), np.float32(0.63668364), np.float32(0.6241845), np.float32(0.57853943), np.float32(0.5708167), np.float32(0.49643573), np.float32(0.51337105), np.float32(0.47641015), np.float32(0.47044593), np.float32(0.4763086), np.float32(0.48559302), np.float32(0.5285315), np.float32(0.51272976), np.float32(0.53680426), np.float32(0.5523013), np.float32(0.55036557), np.float32(0.5426582), np.float32(0.5608361), np.float32(0.5683924), np.float32(0.5864988), np.float32(0.5621845), np.float32(0.5805996), np.float32(0.58704627), np.float32(0.6019151), np.float32(0.567638), np.float32(0.52662855), np.float32(0.5310836), np.float32(0.50606924), np.float32(0.4476876), np.float32(0.41732854), np.float32(0.39386225), np.float32(0.35317576), np.float32(0.3159198), np.float32(0.3078527), np.float32(0.30615214), np.float32(0.26482266), np.float32(0.23993732), np.float32(0.23237486), np.float32(0.25088492), np.float32(0.22837937), np.float32(0.20006318), np.float32(0.20421237), np.float32(0.2046854), np.float32(0.20684679), np.float32(0.19101137), np.float32(0.19108412), np.float32(0.20177497), np.float32(0.20663472), np.float32(0.21980536), np.float32(0.20364882), np.float32(0.20203224), np.float32(0.19796309), np.float32(0.20545682), np.float32(0.21134305), np.float32(0.20558381), np.float32(0.20710538), np.float32(0.24426274), np.float32(0.19979416), np.float32(0.19975011), np.float32(0.20066321), np.float32(0.18970214), np.float32(0.1688318), np.float32(0.15131035), np.float32(0.1285512), np.float32(0.14362016), np.float32(0.1274583), np.float32(0.13250172), np.float32(0.13767648), np.float32(0.14938135), np.float32(0.148183), np.float32(0.13664433), np.float32(0.13847208), np.float32(0.14558373), np.float32(0.15333821), np.float32(0.17105822), np.float32(0.16988838), np.float32(0.16830677), np.float32(0.17667902), np.float32(0.18482792), np.float32(0.17154384), np.float32(0.17034318), np.float32(0.17310445), np.float32(0.1629132), np.float32(0.15042126), np.float32(0.14181691), np.float32(0.14377476), np.float32(0.13579924), np.float32(0.1328507), np.float32(0.13751952), np.float32(0.13656744), np.float32(0.11990224), np.float32(0.11603665), np.float32(0.107325196), np.float32(0.105001755), np.float32(0.117349446), np.float32(0.12556072), np.float32(0.12795523), np.float32(0.122993484), np.float32(0.11827153), np.float32(0.12514351), np.float32(0.13921028), np.float32(0.14392187), np.float32(0.146204), np.float32(0.15011117), np.float32(0.15077461), np.float32(0.1534244), np.float32(0.15085614), np.float32(0.14337707), np.float32(0.14408639), np.float32(0.15682928), np.float32(0.16640206), np.float32(0.16560648), np.float32(0.17175841), np.float32(0.19004998), np.float32(0.2095045), np.float32(0.21715783), np.float32(0.26189226), np.float32(0.3038162), np.float32(0.38639572), np.float32(0.4706626), np.float32(0.43728757), np.float32(0.48297903), np.float32(0.4494214), np.float32(0.43347), np.float32(0.3790817), np.float32(0.38652033), np.float32(0.38937137), np.float32(0.38167477), np.float32(0.3947529), np.float32(0.43190297)], 'MDLRKVFDQTVRDLRREVNKKVLKVPEIEQKVLDATSNEPWGPHGTAMSEIAQATRNFNDYQMIMTILWKRLADTGRNWRHVYKGLTLFDFLVAHGADRVIDELRENIYQIQGLVDFQYVEPNGKDQGVNVRKKAQSLVSLVNDKEKVREVRQKASANRDKYQGYSSTGGIFKPSSYSSTGSRGFSDWDDDRNGHGRNAGDRFGSTYDDDRYGDEHSKESDRYRDDWRHADREDFNNDENDSR': [np.float32(0.48861995), np.float32(0.48275423), np.float32(0.47678438), np.float32(0.46485806), np.float32(0.4824983), np.float32(0.47007933), np.float32(0.44991207), np.float32(0.46664944), np.float32(0.49660936), np.float32(0.47932553), np.float32(0.36706185), np.float32(0.3449725), np.float32(0.32180396), np.float32(0.24932683), np.float32(0.24918525), np.float32(0.2817435), np.float32(0.21253434), np.float32(0.19662276), np.float32(0.21614295), np.float32(0.2537676), np.float32(0.21597172), np.float32(0.20569114), np.float32(0.2184551), np.float32(0.23461305), np.float32(0.20633359), np.float32(0.2059383), np.float32(0.24641484), np.float32(0.26155743), np.float32(0.25696617), np.float32(0.27076513), np.float32(0.28503338), np.float32(0.28318748), np.float32(0.25815636), np.float32(0.2219612), np.float32(0.2453707), np.float32(0.22218525), np.float32(0.20587388), np.float32(0.22309181), np.float32(0.21680054), np.float32(0.20036547), np.float32(0.20742354), np.float32(0.21323897), np.float32(0.19793758), np.float32(0.18914951), np.float32(0.2000171), np.float32(0.20957772), np.float32(0.19508307), np.float32(0.20379171), np.float32(0.19477253), np.float32(0.18850107), np.float32(0.18290514), np.float32(0.15045637), np.float32(0.12120751), np.float32(0.09773117), np.float32(0.10228752), np.float32(0.08811456), np.float32(0.080389805), np.float32(0.07414554), np.float32(0.07775728), np.float32(0.07549866), np.float32(0.07409886), np.float32(0.070250854), np.float32(0.07781089), np.float32(0.10085328), np.float32(0.10943673), np.float32(0.11348994), np.float32(0.12825178), np.float32(0.13525154), np.float32(0.12192248), np.float32(0.10564582), np.float32(0.106813245), np.float32(0.09036201), np.float32(0.08716102), np.float32(0.086631805), np.float32(0.08158708), np.float32(0.07216785), np.float32(0.07553195), np.float32(0.07845317), np.float32(0.06146039), np.float32(0.059682816), np.float32(0.06204796), np.float32(0.06075231), np.float32(0.049659736), np.float32(0.04966507), np.float32(0.05295668), np.float32(0.04631696), np.float32(0.04576206), np.float32(0.048077237), np.float32(0.040438987), np.float32(0.034398984), np.float32(0.036158677), np.float32(0.040674318), np.float32(0.03490438), np.float32(0.03406253), np.float32(0.042996816), np.float32(0.04315693), np.float32(0.037106227), np.float32(0.039936017), np.float32(0.04400621), np.float32(0.04194695), np.float32(0.046574295), np.float32(0.053079255), np.float32(0.052262653), np.float32(0.053608872), np.float32(0.05918602), np.float32(0.058492333), np.float32(0.058218908), np.float32(0.054934777), np.float32(0.057155162), np.float32(0.06279287), np.float32(0.06424492), np.float32(0.06789137), np.float32(0.07431107), np.float32(0.09888704), np.float32(0.10665067), np.float32(0.1175756), np.float32(0.14175548), np.float32(0.14174433), np.float32(0.12979986), np.float32(0.12542266), np.float32(0.1568475), np.float32(0.1784659), np.float32(0.18559673), np.float32(0.18843596), np.float32(0.2072936), np.float32(0.23962292), np.float32(0.21213104), np.float32(0.21976867), np.float32(0.23216349), np.float32(0.24544674), np.float32(0.23106165), np.float32(0.23071152), np.float32(0.2391737), np.float32(0.2509118), np.float32(0.23789825), np.float32(0.21503788), np.float32(0.19176386), np.float32(0.17523518), np.float32(0.17950274), np.float32(0.1826463), np.float32(0.17889144), np.float32(0.23106375), np.float32(0.24596435), np.float32(0.26138404), np.float32(0.28109494), np.float32(0.28771505), np.float32(0.2931915), np.float32(0.32661334), np.float32(0.34844485), np.float32(0.40983722), np.float32(0.47889116), np.float32(0.5160646), np.float32(0.5200461), np.float32(0.5510757), np.float32(0.56795055), np.float32(0.57061315), np.float32(0.6180053), np.float32(0.6471488), np.float32(0.6988347), np.float32(0.75899667), np.float32(0.8216812), np.float32(0.8779785), np.float32(0.87916684), np.float32(0.90077174), np.float32(0.91438967), np.float32(0.9279611), np.float32(0.93330115), np.float32(0.94814867), np.float32(0.9537663), np.float32(0.9588452), np.float32(0.9643632), np.float32(0.966929), np.float32(0.9678206), np.float32(0.96999747), np.float32(0.9707501), np.float32(0.9731049), np.float32(0.9735695), np.float32(0.97213596), np.float32(0.96960247), np.float32(0.96371335), np.float32(0.9629853), np.float32(0.97022647), np.float32(0.9687241), np.float32(0.9680388), np.float32(0.96945107), np.float32(0.972203), np.float32(0.97233945), np.float32(0.97282153), np.float32(0.97423786), np.float32(0.9739237), np.float32(0.975009), np.float32(0.9782146), np.float32(0.97781384), np.float32(0.9784798), np.float32(0.9777745), np.float32(0.97690636), np.float32(0.97739714), np.float32(0.9781231), np.float32(0.9783546), np.float32(0.97873586), np.float32(0.9785146), np.float32(0.97876465), np.float32(0.9785432), np.float32(0.97736686), np.float32(0.9764474), np.float32(0.97459227), np.float32(0.9744145), np.float32(0.97261274), np.float32(0.96981066), np.float32(0.96396536), np.float32(0.9570252), np.float32(0.9503084), np.float32(0.943925), np.float32(0.92893547), np.float32(0.91541845), np.float32(0.88198483), np.float32(0.8479201), np.float32(0.8321103), np.float32(0.827514), np.float32(0.7962332), np.float32(0.7775307), np.float32(0.7647978), np.float32(0.7706838), np.float32(0.7664282), np.float32(0.74050593), np.float32(0.7403835), np.float32(0.71940935), np.float32(0.7164167), np.float32(0.697549), np.float32(0.7096284), np.float32(0.7079009), np.float32(0.73144335), np.float32(0.7402396), np.float32(0.7550614), np.float32(0.7594199), np.float32(0.7354142), np.float32(0.8005182), np.float32(0.8368931), np.float32(0.8685242), np.float32(0.8836459), np.float32(0.8809691), np.float32(0.8837256), np.float32(0.92918533)], 'MAEGKEEGTASDLTIARARWASLAGSGALFQPGQGPGPWAASRCSALWRAAPLPLARGMSLLTNYEGLRHQIERLVRENEELKKLVRLIRENHELKSAIKTQAGGLNLSAFTSGLGEAVAASAPRQGNSVFLPSAAATVNEPTLEEMGLTALAPLADMLSSPQPGPLVSPLTGPLSSLLTGPAPVSQSTPISSLLNGPLPSHLPSPLAVTPTTGALTSPLGSHLTGSVATPTMGTLASSLGMISTGSLTPSSPLAGPLAVSQSGPLMAPVGGPVTVSLSSPLLSSTAAPIGVSQNLLASPMGNLVLSEAPRVRLPEPHSSAATPKVPLPAEHARMTQDPEPPSVAFVGTPLQTSTPMGSVATPIPSTAFSFSASDPRAQPSAPQGQMVPAAVPASPQLPVLTGTTTPAPQPPGDYTSSTTHVAPQSPARVQHSSSRPLASPHSPPRNAHSSPSRTASSPASVNDTRAPSTAEPARKSILELERKLTHRKTSKFADSSREPKQLAWERLVGEIAFQLDRRILSSIFPERVRLYGFTVSNIPEKIIQPSAVTGSQDAQDQRLWAAGSLRPARVARMHPLSLRVEACRGRRVPVPPHGTGGRVGAGPLPGARGSRARGEGVSAPACGPPGLLWGKSWALHRAGRPVRSA': [np.float32(0.9661849), np.float32(0.9650574), np.float32(0.95716417), np.float32(0.94965076), np.float32(0.9398278), np.float32(0.92491996), np.float32(0.89943844), np.float32(0.89198065), np.float32(0.8773746), np.float32(0.86868167), np.float32(0.83141804), np.float32(0.74056983), np.float32(0.6969645), np.float32(0.6457689), np.float32(0.5321926), np.float32(0.46533525), np.float32(0.43951017), np.float32(0.394838), np.float32(0.38088486), np.float32(0.3224361), np.float32(0.40644512), np.float32(0.43611118), np.float32(0.46272427), np.float32(0.5641615), np.float32(0.63052374), np.float32(0.6488522), np.float32(0.6612287), np.float32(0.6726646), np.float32(0.65417194), np.float32(0.6114785), np.float32(0.57446486), np.float32(0.58639526), np.float32(0.53497887), np.float32(0.54023963), np.float32(0.53900015), np.float32(0.5140282), np.float32(0.4949566), np.float32(0.538094), np.float32(0.5183313), np.float32(0.4249762), np.float32(0.3967397), np.float32(0.35547137), np.float32(0.33841395), np.float32(0.2838501), np.float32(0.26088816), np.float32(0.25055292), np.float32(0.2291724), np.float32(0.22490981), np.float32(0.2145281), np.float32(0.2055216), np.float32(0.20513801), np.float32(0.21990025), np.float32(0.22231291), np.float32(0.20729126), np.float32(0.22013928), np.float32(0.22060469), np.float32(0.23325917), np.float32(0.24073745), np.float32(0.23890793), np.float32(0.23880625), np.float32(0.22514217), np.float32(0.20880032), np.float32(0.20558242), np.float32(0.20473114), np.float32(0.19694844), np.float32(0.19885798), np.float32(0.19364746), np.float32(0.18183081), np.float32(0.16902171), np.float32(0.1593722), np.float32(0.15053001), np.float32(0.14698768), np.float32(0.15156434), np.float32(0.13231893), np.float32(0.12639067), np.float32(0.12957743), np.float32(0.12510243), np.float32(0.11975845), np.float32(0.11489453), np.float32(0.111316234), np.float32(0.11892975), np.float32(0.1275263), np.float32(0.1351158), np.float32(0.13310702), np.float32(0.14958651), np.float32(0.15735562), np.float32(0.17272161), np.float32(0.17454433), np.float32(0.19773144), np.float32(0.20282161), np.float32(0.21995531), np.float32(0.25868765), np.float32(0.26579335), np.float32(0.2744709), np.float32(0.2996328), np.float32(0.33006945), np.float32(0.34260774), np.float32(0.38430497), np.float32(0.42963687), np.float32(0.41568863), np.float32(0.42844558), np.float32(0.45293108), np.float32(0.46579963), np.float32(0.4618322), np.float32(0.47044772), np.float32(0.48386988), np.float32(0.5196244), np.float32(0.5939241), np.float32(0.586589), np.float32(0.6905706), np.float32(0.7553427), np.float32(0.82217234), np.float32(0.8778514), np.float32(0.87508976), np.float32(0.90681976), np.float32(0.9134912), np.float32(0.9264683), np.float32(0.93289423), np.float32(0.93845195), np.float32(0.93640196), np.float32(0.9473896), np.float32(0.9492869), np.float32(0.9587899), np.float32(0.96219945), np.float32(0.96780694), np.float32(0.97010744), np.float32(0.9728842), np.float32(0.9754258), np.float32(0.9766633), np.float32(0.9751374), np.float32(0.9733575), np.float32(0.97228605), np.float32(0.9718431), np.float32(0.97106487), np.float32(0.97215116), np.float32(0.9716978), np.float32(0.9714134), np.float32(0.9687706), np.float32(0.96428394), np.float32(0.96985525), np.float32(0.9721009), np.float32(0.9691496), np.float32(0.9662198), np.float32(0.96308786), np.float32(0.96267724), np.float32(0.95991874), np.float32(0.9620857), np.float32(0.95973545), np.float32(0.95828223), np.float32(0.9577998), np.float32(0.95653605), np.float32(0.95520943), np.float32(0.9613223), np.float32(0.96016496), np.float32(0.9619051), np.float32(0.96636957), np.float32(0.97116625), np.float32(0.9685912), np.float32(0.9718246), np.float32(0.9704826), np.float32(0.97396755), np.float32(0.9739435), np.float32(0.9736482), np.float32(0.9761054), np.float32(0.97600025), np.float32(0.9757244), np.float32(0.9766449), np.float32(0.9771254), np.float32(0.97790754), np.float32(0.97909856), np.float32(0.97997606), np.float32(0.97970027), np.float32(0.9805265), np.float32(0.9809987), np.float32(0.9808184), np.float32(0.9815949), np.float32(0.9810714), np.float32(0.9807154), np.float32(0.98137385), np.float32(0.9819744), np.float32(0.9811405), np.float32(0.98147535), np.float32(0.9815165), np.float32(0.98119205), np.float32(0.9809452), np.float32(0.98117226), np.float32(0.9809625), np.float32(0.9814264), np.float32(0.9811183), np.float32(0.98096657), np.float32(0.9807428), np.float32(0.9808005), np.float32(0.97984225), np.float32(0.9802208), np.float32(0.97987777), np.float32(0.98017716), np.float32(0.9793245), np.float32(0.97954535), np.float32(0.9798901), np.float32(0.9798232), np.float32(0.97996026), np.float32(0.9805219), np.float32(0.98120123), np.float32(0.9804474), np.float32(0.98158514), np.float32(0.9816483), np.float32(0.9810656), np.float32(0.9805331), np.float32(0.9802869), np.float32(0.98023325), np.float32(0.9799912), np.float32(0.9798623), np.float32(0.97982347), np.float32(0.98004377), np.float32(0.97922087), np.float32(0.97833407), np.float32(0.9789708), np.float32(0.9795014), np.float32(0.97973526), np.float32(0.97925216), np.float32(0.97922665), np.float32(0.979653), np.float32(0.9789883), np.float32(0.9795192), np.float32(0.9791574), np.float32(0.9776209), np.float32(0.976498), np.float32(0.97512007), np.float32(0.97398096), np.float32(0.97407895), np.float32(0.97538334), np.float32(0.97801685), np.float32(0.97652787), np.float32(0.9772101), np.float32(0.97610074), np.float32(0.97591496), np.float32(0.97647834), np.float32(0.9782875), np.float32(0.97921044), np.float32(0.9809584), np.float32(0.9788471), np.float32(0.9800646), np.float32(0.98056513), np.float32(0.98210365), np.float32(0.982205), np.float32(0.98222697), np.float32(0.98286474), np.float32(0.98313314), np.float32(0.98287266), np.float32(0.98373014), np.float32(0.9846954), np.float32(0.98487604), np.float32(0.9841059), np.float32(0.98457295), np.float32(0.98491454), np.float32(0.9845154), np.float32(0.98494935), np.float32(0.9853591), np.float32(0.986219), np.float32(0.98582107), np.float32(0.9855768), np.float32(0.98493284), np.float32(0.985137), np.float32(0.98508275), np.float32(0.9855611), np.float32(0.9850486), np.float32(0.98402977), np.float32(0.98373336), np.float32(0.98305124), np.float32(0.98285794), np.float32(0.98243666), np.float32(0.9832434), np.float32(0.9820785), np.float32(0.9815679), np.float32(0.9813027), np.float32(0.9813339), np.float32(0.9814858), np.float32(0.98192936), np.float32(0.98238117), np.float32(0.98209953), np.float32(0.9822703), np.float32(0.98117125), np.float32(0.9800396), np.float32(0.9801326), np.float32(0.97975093), np.float32(0.97984904), np.float32(0.97977704), np.float32(0.97822875), np.float32(0.97738713), np.float32(0.978379), np.float32(0.97722185), np.float32(0.9777255), np.float32(0.97823185), np.float32(0.9791181), np.float32(0.97830224), np.float32(0.9774171), np.float32(0.97795063), np.float32(0.97776014), np.float32(0.97607666), np.float32(0.97749454), np.float32(0.97713226), np.float32(0.9775704), np.float32(0.9773053), np.float32(0.9773548), np.float32(0.97692364), np.float32(0.9772859), np.float32(0.9782478), np.float32(0.9776693), np.float32(0.9768635), np.float32(0.9771737), np.float32(0.97781014), np.float32(0.9784344), np.float32(0.9786512), np.float32(0.9794038), np.float32(0.97965527), np.float32(0.9797038), np.float32(0.9808185), np.float32(0.9808395), np.float32(0.9808257), np.float32(0.98189765), np.float32(0.98224694), np.float32(0.98291945), np.float32(0.9833893), np.float32(0.98302597), np.float32(0.98293394), np.float32(0.98331565), np.float32(0.9827376), np.float32(0.9832956), np.float32(0.9836008), np.float32(0.98367184), np.float32(0.98315096), np.float32(0.9832824), np.float32(0.98336434), np.float32(0.98258305), np.float32(0.9825195), np.float32(0.982363), np.float32(0.98259497), np.float32(0.9821931), np.float32(0.98174137), np.float32(0.9823026), np.float32(0.9816897), np.float32(0.98265636), np.float32(0.9826902), np.float32(0.98227674), np.float32(0.98246413), np.float32(0.9834086), np.float32(0.9834065), np.float32(0.98348767), np.float32(0.9838996), np.float32(0.98391205), np.float32(0.983787), np.float32(0.98436004), np.float32(0.98435175), np.float32(0.9841285), np.float32(0.9839332), np.float32(0.98398226), np.float32(0.9828503), np.float32(0.9833824), np.float32(0.98228514), np.float32(0.9829527), np.float32(0.9833385), np.float32(0.98315144), np.float32(0.9829774), np.float32(0.9829746), np.float32(0.9831707), np.float32(0.98365885), np.float32(0.9840836), np.float32(0.9839802), np.float32(0.98427653), np.float32(0.98430854), np.float32(0.98466414), np.float32(0.98490787), np.float32(0.98484844), np.float32(0.98464394), np.float32(0.98446065), np.float32(0.98508376), np.float32(0.9848802), np.float32(0.98476243), np.float32(0.984979), np.float32(0.9849219), np.float32(0.98518395), np.float32(0.98505557), np.float32(0.9853205), np.float32(0.9849589), np.float32(0.98531973), np.float32(0.9854209), np.float32(0.9856412), np.float32(0.9856296), np.float32(0.9856873), np.float32(0.985663), np.float32(0.985761), np.float32(0.98550934), np.float32(0.9853526), np.float32(0.98508865), np.float32(0.98568463), np.float32(0.98605716), np.float32(0.9857172), np.float32(0.9859805), np.float32(0.9856296), np.float32(0.98512506), np.float32(0.98515594), np.float32(0.9850026), np.float32(0.984593), np.float32(0.98454237), np.float32(0.98443013), np.float32(0.9839882), np.float32(0.9834235), np.float32(0.98334354), np.float32(0.9834714), np.float32(0.9831465), np.float32(0.9834238), np.float32(0.9836807), np.float32(0.9836053), np.float32(0.9837857), np.float32(0.9833839), np.float32(0.9837233), np.float32(0.9834683), np.float32(0.9836289), np.float32(0.98331386), np.float32(0.9826134), np.float32(0.9832408), np.float32(0.9831745), np.float32(0.9827743), np.float32(0.9824769), np.float32(0.98347557), np.float32(0.9836258), np.float32(0.9836589), np.float32(0.983452), np.float32(0.98296344), np.float32(0.98333305), np.float32(0.98405427), np.float32(0.98390996), np.float32(0.98379034), np.float32(0.983116), np.float32(0.9827785), np.float32(0.9834446), np.float32(0.9835714), np.float32(0.9835933), np.float32(0.98389834), np.float32(0.98374075), np.float32(0.9838928), np.float32(0.9834542), np.float32(0.9833454), np.float32(0.9836699), np.float32(0.98349816), np.float32(0.9839498), np.float32(0.98417413), np.float32(0.984438), np.float32(0.98422724), np.float32(0.98445857), np.float32(0.98371756), np.float32(0.98342645), np.float32(0.98367476), np.float32(0.9830504), np.float32(0.98283213), np.float32(0.9827015), np.float32(0.9826486), np.float32(0.9825477), np.float32(0.98225594), np.float32(0.9807617), np.float32(0.9792382), np.float32(0.9755087), np.float32(0.9711401), np.float32(0.9682846), np.float32(0.96422875), np.float32(0.95787644), np.float32(0.94652593), np.float32(0.9339794), np.float32(0.92517203), np.float32(0.9143466), np.float32(0.9004653), np.float32(0.8806558), np.float32(0.85902476), np.float32(0.8252713), np.float32(0.7882332), np.float32(0.7711973), np.float32(0.75544983), np.float32(0.7483159), np.float32(0.7291303), np.float32(0.6993595), np.float32(0.68803084), np.float32(0.6743511), np.float32(0.6347396), np.float32(0.59893996), np.float32(0.59865767), np.float32(0.6011528), np.float32(0.6150242), np.float32(0.6058802), np.float32(0.59051704), np.float32(0.6064839), np.float32(0.5687594), np.float32(0.5501067), np.float32(0.5466531), np.float32(0.5620254), np.float32(0.57975435), np.float32(0.57594997), np.float32(0.5539785), np.float32(0.5701329), np.float32(0.5697641), np.float32(0.5418193), np.float32(0.48350564), np.float32(0.43959558), np.float32(0.42263347), np.float32(0.39769018), np.float32(0.3531237), np.float32(0.25263506), np.float32(0.22799328), np.float32(0.21656835), np.float32(0.19383718), np.float32(0.18758549), np.float32(0.17808633), np.float32(0.17104572), np.float32(0.13988884), np.float32(0.12214174), np.float32(0.12152043), np.float32(0.13212186), np.float32(0.14081435), np.float32(0.13926835), np.float32(0.15728836), np.float32(0.15531729), np.float32(0.17085513), np.float32(0.17619504), np.float32(0.1593846), np.float32(0.18137476), np.float32(0.19957598), np.float32(0.25583875), np.float32(0.28713885), np.float32(0.28655893), np.float32(0.29555902), np.float32(0.2726399), np.float32(0.27024195), np.float32(0.18243015), np.float32(0.19370683), np.float32(0.18070291), np.float32(0.19693461), np.float32(0.17427622), np.float32(0.22075303), np.float32(0.24244167), np.float32(0.2582804), np.float32(0.27879214), np.float32(0.38476324), np.float32(0.47268918), np.float32(0.52472705), np.float32(0.3798472), np.float32(0.4189671), np.float32(0.42656803), np.float32(0.47487694), np.float32(0.50370425), np.float32(0.53642863), np.float32(0.527012), np.float32(0.5782827), np.float32(0.663737), np.float32(0.7620746), np.float32(0.7044704), np.float32(0.71100914), np.float32(0.7394808), np.float32(0.72595507), np.float32(0.7729033), np.float32(0.76379794), np.float32(0.76950985), np.float32(0.7411296), np.float32(0.790861), np.float32(0.816542), np.float32(0.8470992), np.float32(0.85472274), np.float32(0.8623548), np.float32(0.83130604), np.float32(0.85146683), np.float32(0.8725314), np.float32(0.85896295), np.float32(0.85404515), np.float32(0.8539933), np.float32(0.84911376), np.float32(0.8637178), np.float32(0.8765997), np.float32(0.8842571), np.float32(0.9014172), np.float32(0.90230775), np.float32(0.9078853), np.float32(0.9157136), np.float32(0.92188513), np.float32(0.9248793), np.float32(0.9267458), np.float32(0.9296377), np.float32(0.93683785), np.float32(0.9436995), np.float32(0.94502777), np.float32(0.9545015), np.float32(0.9565798), np.float32(0.96156055), np.float32(0.9677691), np.float32(0.9711202), np.float32(0.9736179), np.float32(0.9776703), np.float32(0.98118573), np.float32(0.9827015), np.float32(0.9840919), np.float32(0.98527443), np.float32(0.98582596), np.float32(0.98522377), np.float32(0.98636115), np.float32(0.98639697), np.float32(0.9867069), np.float32(0.98664135), np.float32(0.9871667), np.float32(0.9873761), np.float32(0.98745036), np.float32(0.98758054), np.float32(0.9871646), np.float32(0.986623), np.float32(0.98664826), np.float32(0.9863238), np.float32(0.9860227), np.float32(0.9855306), np.float32(0.9858888), np.float32(0.98592144), np.float32(0.98592734), np.float32(0.9855657), np.float32(0.9858832), np.float32(0.98541707), np.float32(0.98391056), np.float32(0.9827188), np.float32(0.98119384), np.float32(0.9805464), np.float32(0.97959983), np.float32(0.97908825), np.float32(0.9780527), np.float32(0.9774775), np.float32(0.97504413), np.float32(0.97376776), np.float32(0.97147816), np.float32(0.9693402), np.float32(0.9721911), np.float32(0.970719), np.float32(0.96601814), np.float32(0.9634976), np.float32(0.9651298), np.float32(0.9660564), np.float32(0.9681685), np.float32(0.97029185), np.float32(0.96632916), np.float32(0.9597413), np.float32(0.9539022), np.float32(0.95808595), np.float32(0.95911676), np.float32(0.0038394912)], 'MRATLRLLASVKPARYLEPFTPTGLTGLNTHPSPRPTLIYLYTSTLEKLKAFPESSAYRQATEALTRHRLQIVESTKPAGYEAWLERVKKAVAAEPERFASLRLADGSYAAIQRDDNSDNPRGEEWDGEKLEPTTEGPARTAEQQARWEKEIEEATSSAADAKSDFHTKQMKWENEPALDADQIAEIEKKIGAGLIEEVIQVAEGELKLVDELYKSKSWEELEEKPRPGQWTYFERKTD': [np.float32(0.58693725), np.float32(0.36655673), np.float32(0.58917004), np.float32(0.6727611), np.float32(0.7296635), np.float32(0.770496), np.float32(0.76609033), np.float32(0.76257175), np.float32(0.7731348), np.float32(0.69133407), np.float32(0.6436265), np.float32(0.62560534), np.float32(0.6305722), np.float32(0.62713367), np.float32(0.72957027), np.float32(0.7135411), np.float32(0.7535622), np.float32(0.7785036), np.float32(0.777289), np.float32(0.7856546), np.float32(0.7244641), np.float32(0.7614957), np.float32(0.74288785), np.float32(0.74057), np.float32(0.72362584), np.float32(0.583801), np.float32(0.46444374), np.float32(0.39284), np.float32(0.4572148), np.float32(0.38036507), np.float32(0.34223667), np.float32(0.26699314), np.float32(0.24249335), np.float32(0.21173802), np.float32(0.20007424), np.float32(0.16952978), np.float32(0.15787356), np.float32(0.14223865), np.float32(0.14316939), np.float32(0.14641286), np.float32(0.15081632), np.float32(0.14773802), np.float32(0.16677974), np.float32(0.16029055), np.float32(0.15763736), np.float32(0.14643748), np.float32(0.14247186), np.float32(0.1555487), np.float32(0.17167316), np.float32(0.17525718), np.float32(0.19754905), np.float32(0.20369068), np.float32(0.2082051), np.float32(0.2298542), np.float32(0.24823079), np.float32(0.26761615), np.float32(0.2820321), np.float32(0.2864294), np.float32(0.25606668), np.float32(0.23086904), np.float32(0.20966974), np.float32(0.22710764), np.float32(0.22199579), np.float32(0.22313777), np.float32(0.24393941), np.float32(0.23753136), np.float32(0.2071187), np.float32(0.207277), np.float32(0.21376729), np.float32(0.18183748), np.float32(0.17898665), np.float32(0.180214), np.float32(0.14785291), np.float32(0.14264567), np.float32(0.14434385), np.float32(0.13939798), np.float32(0.12556295), np.float32(0.13654771), np.float32(0.14100517), np.float32(0.13042478), np.float32(0.13279513), np.float32(0.14681624), np.float32(0.16706826), np.float32(0.16422135), np.float32(0.177725), np.float32(0.20891893), np.float32(0.20199594), np.float32(0.19470075), np.float32(0.18084387), np.float32(0.17448217), np.float32(0.16989376), np.float32(0.17949243), np.float32(0.20202516), np.float32(0.2161125), np.float32(0.22605184), np.float32(0.27038133), np.float32(0.28805718), np.float32(0.3294723), np.float32(0.3400858), np.float32(0.35392916), np.float32(0.38811025), np.float32(0.37386578), np.float32(0.4012012), np.float32(0.41735905), np.float32(0.45852792), np.float32(0.48379284), np.float32(0.51368797), np.float32(0.54757667), np.float32(0.57839876), np.float32(0.59850574), np.float32(0.6498524), np.float32(0.7114355), np.float32(0.7383159), np.float32(0.7785608), np.float32(0.80825335), np.float32(0.8538807), np.float32(0.85486454), np.float32(0.8754532), np.float32(0.88332856), np.float32(0.9004305), np.float32(0.91745895), np.float32(0.9332287), np.float32(0.9427151), np.float32(0.94932085), np.float32(0.95766944), np.float32(0.95721346), np.float32(0.95798314), np.float32(0.96250486), np.float32(0.96515113), np.float32(0.9645608), np.float32(0.9621319), np.float32(0.9580152), np.float32(0.9573503), np.float32(0.9554947), np.float32(0.9376189), np.float32(0.92516357), np.float32(0.88551635), np.float32(0.8636181), np.float32(0.86645854), np.float32(0.841088), np.float32(0.81163245), np.float32(0.8019563), np.float32(0.7929407), np.float32(0.7534052), np.float32(0.71901524), np.float32(0.687749), np.float32(0.6524985), np.float32(0.6394108), np.float32(0.61339873), np.float32(0.58888185), np.float32(0.5744793), np.float32(0.5679537), np.float32(0.55784273), np.float32(0.5609242), np.float32(0.5461085), np.float32(0.56024957), np.float32(0.588865), np.float32(0.6013291), np.float32(0.59366035), np.float32(0.6000973), np.float32(0.6391546), np.float32(0.6596893), np.float32(0.67051685), np.float32(0.7234417), np.float32(0.7451528), np.float32(0.7502461), np.float32(0.7385922), np.float32(0.74169445), np.float32(0.75344354), np.float32(0.758732), np.float32(0.76991004), np.float32(0.76146054), np.float32(0.73285544), np.float32(0.7152865), np.float32(0.71666634), np.float32(0.6899048), np.float32(0.6490263), np.float32(0.668881), np.float32(0.66283673), np.float32(0.6229677), np.float32(0.59941185), np.float32(0.57869357), np.float32(0.5840115), np.float32(0.54571146), np.float32(0.5013139), np.float32(0.50868297), np.float32(0.47215024), np.float32(0.43774778), np.float32(0.4412768), np.float32(0.41423604), np.float32(0.3670682), np.float32(0.3280199), np.float32(0.32519525), np.float32(0.3345094), np.float32(0.2977278), np.float32(0.3000425), np.float32(0.32234168), np.float32(0.3023636), np.float32(0.32433978), np.float32(0.30731365), np.float32(0.29965308), np.float32(0.29086715), np.float32(0.26868218), np.float32(0.28264147), np.float32(0.2918386), np.float32(0.2957434), np.float32(0.3286397), np.float32(0.366223), np.float32(0.38399825), np.float32(0.37124816), np.float32(0.39277416), np.float32(0.40705162), np.float32(0.44383192), np.float32(0.4861943), np.float32(0.48250732), np.float32(0.4907878), np.float32(0.5218484), np.float32(0.53647995), np.float32(0.54660946), np.float32(0.58914137), np.float32(0.5811473), np.float32(0.5950869), np.float32(0.5922816), np.float32(0.582906), np.float32(0.6274501), np.float32(0.682887), np.float32(0.7154846), np.float32(0.7089907), np.float32(0.7355353), np.float32(0.70306706), np.float32(0.6916484), np.float32(0.7089932), np.float32(0.68849325), np.float32(0.7403237), np.float32(0.76419437), np.float32(0.754057), np.float32(0.7397693), np.float32(0.6867498), np.float32(0.6690095)], 'MDAWLVGEETQPTLGAQTIRTILSQYRKKETKEMVHKHLDDFIPLDSRTDHSLSETHSQWDESNELDKDDSFVFPCWIVNKGTKERIKRAEHPIIALHYEILELERFVSGTREETKQRKQLIERVTEIIRQIWPNSSVHVFGSFATNLYLPTSDIDLCILSSPENGSKRELHLLADVLRRKTNKMRRVMAIDKARVPIIKVTDRETGIQCDISFGRTNGIENVRHIQKYLKRYPSLRPLMMVIKCFLHQRALNEVHEGGIGSYLLLLSIISHLQMIPVNFPDMRKEGFISNLGSLLLSYFQLYGRLFNYMKTGISVKNGGYYYEKVERFPFEINRPNLLSLEDPRDEENELGRNSFAVSRVRTAFSQGYECLFRWDKSMKCTPLSLILQQDEFLVTRRKMTDLNGEHSKVSRKRQRS': [np.float32(0.5866781), np.float32(0.6954208), np.float32(0.76029754), np.float32(0.6504061), np.float32(0.6661413), np.float32(0.6581281), np.float32(0.6494175), np.float32(0.54618764), np.float32(0.5242702), np.float32(0.5114727), np.float32(0.4645282), np.float32(0.35551897), np.float32(0.33906648), np.float32(0.32195342), np.float32(0.23333843), np.float32(0.24572635), np.float32(0.2593934), np.float32(0.2755791), np.float32(0.26215228), np.float32(0.24342151), np.float32(0.24209379), np.float32(0.24728549), np.float32(0.23081562), np.float32(0.20800622), np.float32(0.21358734), np.float32(0.21626474), np.float32(0.20913076), np.float32(0.18857871), np.float32(0.19706383), np.float32(0.19731256), np.float32(0.18555667), np.float32(0.20340373), np.float32(0.2019603), np.float32(0.18566565), np.float32(0.20809138), np.float32(0.27069876), np.float32(0.27004424), np.float32(0.26383004), np.float32(0.2832839), np.float32(0.2804294), np.float32(0.27020755), np.float32(0.25561458), np.float32(0.24926946), np.float32(0.2633184), np.float32(0.24380443), np.float32(0.21799152), np.float32(0.23229857), np.float32(0.27993613), np.float32(0.29905432), np.float32(0.32189587), np.float32(0.3655434), np.float32(0.38097292), np.float32(0.42321947), np.float32(0.46181357), np.float32(0.44338825), np.float32(0.51591265), np.float32(0.534361), np.float32(0.61803377), np.float32(0.5957307), np.float32(0.54584724), np.float32(0.49562883), np.float32(0.5250744), np.float32(0.44170767), np.float32(0.39813894), np.float32(0.37522653), np.float32(0.36305466), np.float32(0.39439306), np.float32(0.32424176), np.float32(0.31970498), np.float32(0.3138629), np.float32(0.31388375), np.float32(0.30864793), np.float32(0.3074835), np.float32(0.29694635), np.float32(0.25784573), np.float32(0.22505748), np.float32(0.21378917), np.float32(0.18012208), np.float32(0.17409295), np.float32(0.16238075), np.float32(0.1478432), np.float32(0.14908937), np.float32(0.13248348), np.float32(0.1265243), np.float32(0.105465405), np.float32(0.095591694), np.float32(0.09115512), np.float32(0.08829796), np.float32(0.0948311), np.float32(0.075720154), np.float32(0.076004826), np.float32(0.08072857), np.float32(0.071194716), np.float32(0.05876155), np.float32(0.05891713), np.float32(0.054462355), np.float32(0.047183793), np.float32(0.047550097), np.float32(0.046651896), np.float32(0.049399424), np.float32(0.051453773), np.float32(0.055246055), np.float32(0.05866399), np.float32(0.05991672), np.float32(0.06958701), np.float32(0.0771055), np.float32(0.0760885), np.float32(0.089217946), np.float32(0.097233415), np.float32(0.096065976), np.float32(0.09505435), np.float32(0.11170552), np.float32(0.114346355), np.float32(0.11060867), np.float32(0.11127815), np.float32(0.117937624), np.float32(0.116813585), np.float32(0.108846046), np.float32(0.10646485), np.float32(0.11711126), np.float32(0.11051089), np.float32(0.10272403), np.float32(0.10447174), np.float32(0.10140685), np.float32(0.09131337), np.float32(0.07834953), np.float32(0.07226181), np.float32(0.07000684), np.float32(0.056794), np.float32(0.051717058), np.float32(0.05339453), np.float32(0.04975833), np.float32(0.044555344), np.float32(0.047797315), np.float32(0.051979043), np.float32(0.047899846), np.float32(0.04862861), np.float32(0.05443397), np.float32(0.053465977), np.float32(0.04637265), np.float32(0.054608807), np.float32(0.060261555), np.float32(0.058145955), np.float32(0.050542366), np.float32(0.05079285), np.float32(0.049638767), np.float32(0.04335859), np.float32(0.034229275), np.float32(0.027952896), np.float32(0.025696462), np.float32(0.024959628), np.float32(0.028081022), np.float32(0.0345151), np.float32(0.04157274), np.float32(0.05096443), np.float32(0.05508065), np.float32(0.06706734), np.float32(0.07831953), np.float32(0.07507611), np.float32(0.0672474), np.float32(0.06890265), np.float32(0.062026165), np.float32(0.060077645), np.float32(0.051891617), np.float32(0.052694503), np.float32(0.04840184), np.float32(0.04256441), np.float32(0.049142063), np.float32(0.054261133), np.float32(0.061244693), np.float32(0.06664494), np.float32(0.07516938), np.float32(0.088690504), np.float32(0.0881313), np.float32(0.09246918), np.float32(0.09525501), np.float32(0.07857714), np.float32(0.0672678), np.float32(0.06734365), np.float32(0.061067734), np.float32(0.05788055), np.float32(0.06183893), np.float32(0.060544144), np.float32(0.07416426), np.float32(0.063439995), np.float32(0.06777502), np.float32(0.07618852), np.float32(0.080337316), np.float32(0.08836803), np.float32(0.10341563), np.float32(0.11781962), np.float32(0.11366829), np.float32(0.1252116), np.float32(0.1226932), np.float32(0.14780204), np.float32(0.12730029), np.float32(0.11546831), np.float32(0.11548965), np.float32(0.097186245), np.float32(0.09519948), np.float32(0.098615), np.float32(0.1063592), np.float32(0.09720564), np.float32(0.10196798), np.float32(0.10911294), np.float32(0.09874149), np.float32(0.09870109), np.float32(0.082742386), np.float32(0.093825355), np.float32(0.11574834), np.float32(0.11125189), np.float32(0.10075422), np.float32(0.10990365), np.float32(0.11766285), np.float32(0.106102884), np.float32(0.10416573), np.float32(0.10472385), np.float32(0.08842518), np.float32(0.07886763), np.float32(0.084929995), np.float32(0.09940666), np.float32(0.08875643), np.float32(0.09833346), np.float32(0.09860464), np.float32(0.101262055), np.float32(0.1054966), np.float32(0.09684035), np.float32(0.087543346), np.float32(0.07659282), np.float32(0.06390047), np.float32(0.054690037), np.float32(0.045566216), np.float32(0.04217262), np.float32(0.03638365), np.float32(0.0345299), np.float32(0.033430424), np.float32(0.030711068), np.float32(0.03293428), np.float32(0.04062728), np.float32(0.03930508), np.float32(0.033772536), np.float32(0.039228287), np.float32(0.044261612), np.float32(0.036795706), np.float32(0.035216264), np.float32(0.04248061), np.float32(0.04501705), np.float32(0.041649807), np.float32(0.041606948), np.float32(0.038128614), np.float32(0.02903098), np.float32(0.033019554), np.float32(0.03446091), np.float32(0.031279877), np.float32(0.030292956), np.float32(0.032126635), np.float32(0.030966867), np.float32(0.03152703), np.float32(0.030059), np.float32(0.029731112), np.float32(0.02797276), np.float32(0.025212418), np.float32(0.023027489), np.float32(0.023035686), np.float32(0.02211812), np.float32(0.021161905), np.float32(0.020031266), np.float32(0.021477545), np.float32(0.018650906), np.float32(0.017865732), np.float32(0.019940251), np.float32(0.018611325), np.float32(0.021879945), np.float32(0.029689688), np.float32(0.037109956), np.float32(0.043830965), np.float32(0.046904437), np.float32(0.05022039), np.float32(0.059155848), np.float32(0.060356937), np.float32(0.06429133), np.float32(0.065136895), np.float32(0.06718497), np.float32(0.0671543), np.float32(0.06858343), np.float32(0.06920924), np.float32(0.061511114), np.float32(0.057510268), np.float32(0.058057528), np.float32(0.052505754), np.float32(0.047442507), np.float32(0.042532668), np.float32(0.04179534), np.float32(0.0366654), np.float32(0.030441493), np.float32(0.027572053), np.float32(0.025936943), np.float32(0.023471426), np.float32(0.019698685), np.float32(0.019535571), np.float32(0.020789355), np.float32(0.021272916), np.float32(0.020637307), np.float32(0.021607228), np.float32(0.022602096), np.float32(0.02592892), np.float32(0.027227279), np.float32(0.030102447), np.float32(0.036731612), np.float32(0.03860317), np.float32(0.038686194), np.float32(0.041475825), np.float32(0.048865713), np.float32(0.0511985), np.float32(0.053033344), np.float32(0.061989), np.float32(0.07516805), np.float32(0.07414487), np.float32(0.08363519), np.float32(0.0986728), np.float32(0.114908256), np.float32(0.11970368), np.float32(0.14203171), np.float32(0.13130277), np.float32(0.1419932), np.float32(0.14989297), np.float32(0.16119641), np.float32(0.16678849), np.float32(0.17943674), np.float32(0.16991252), np.float32(0.17777853), np.float32(0.19179705), np.float32(0.1847257), np.float32(0.22524), np.float32(0.23370567), np.float32(0.24519408), np.float32(0.25895944), np.float32(0.26048028), np.float32(0.28826916), np.float32(0.27728233), np.float32(0.26746497), np.float32(0.2814228), np.float32(0.29330426), np.float32(0.3105737), np.float32(0.32866168), np.float32(0.31888324), np.float32(0.29963997), np.float32(0.2870676), np.float32(0.27940127), np.float32(0.27550885), np.float32(0.25520018), np.float32(0.26306954), np.float32(0.22341843), np.float32(0.18882713), np.float32(0.16607438), np.float32(0.18343359), np.float32(0.14153853), np.float32(0.1264021), np.float32(0.11545584), np.float32(0.10799689), np.float32(0.08878229), np.float32(0.07846394), np.float32(0.07116181), np.float32(0.06826191), np.float32(0.06874639), np.float32(0.068213545), np.float32(0.07553533), np.float32(0.07407795), np.float32(0.08500331), np.float32(0.0893301), np.float32(0.0951999), np.float32(0.10267075), np.float32(0.101776086), np.float32(0.110712156), np.float32(0.10679128), np.float32(0.10112323), np.float32(0.101767056), np.float32(0.103188574), np.float32(0.1041492), np.float32(0.10308574), np.float32(0.10922328), np.float32(0.11281161), np.float32(0.112025745), np.float32(0.12186489), np.float32(0.12841986), np.float32(0.14319338), np.float32(0.14971302), np.float32(0.17536692), np.float32(0.19650874), np.float32(0.19462807), np.float32(0.20946217), np.float32(0.22398134), np.float32(0.23014039), np.float32(0.24369252), np.float32(0.29535753), np.float32(0.3575432), np.float32(0.40004578), np.float32(0.48266336), np.float32(0.5346876), np.float32(0.5885745), np.float32(0.6389185), np.float32(0.6978418), np.float32(0.7227275), np.float32(0.7454997), np.float32(0.7864892), np.float32(0.79039174), np.float32(0.82649934), np.float32(0.8506825), np.float32(0.8674499), np.float32(0.87541085), np.float32(0.8869179), np.float32(0.89458305), np.float32(0.88554364), np.float32(0.8866828), np.float32(0.8838568), np.float32(0.9052846), np.float32(0.91386914)], 'MAEASSSSAATSAPATPRVDFYQTDTAITISIFVKSASHDSLQVDIAPQSLHVKAVSSITGSEYVLRIDPLFSIVDVSTSSYKVLSTKIEVILHKAQPGVRWVSLQARSEASVVSATTPTYAQSTTAVPASRARSKWDSFDPDAEADASTASAENGEADINAFFQKLYADADEDTKRAMLKSYQESGGTTLSTDWSKVGKTKYVAQPPDGMEAKKW': [np.float32(0.9601759), np.float32(0.9563629), np.float32(0.9523279), np.float32(0.948302), np.float32(0.94474596), np.float32(0.94351035), np.float32(0.93733865), np.float32(0.9397169), np.float32(0.94172317), np.float32(0.93220264), np.float32(0.8929893), np.float32(0.8683701), np.float32(0.8457496), np.float32(0.7904788), np.float32(0.75174147), np.float32(0.70665073), np.float32(0.63448435), np.float32(0.5826718), np.float32(0.5505434), np.float32(0.5051622), np.float32(0.4446016), np.float32(0.3680822), np.float32(0.32788602), np.float32(0.2843426), np.float32(0.22801976), np.float32(0.20662963), np.float32(0.16242589), np.float32(0.16474487), np.float32(0.16307974), np.float32(0.16324519), np.float32(0.1384233), np.float32(0.1413141), np.float32(0.1216428), np.float32(0.13249493), np.float32(0.13889813), np.float32(0.1350583), np.float32(0.124916635), np.float32(0.12333128), np.float32(0.13224165), np.float32(0.13229458), np.float32(0.1393918), np.float32(0.1361759), np.float32(0.14890483), np.float32(0.15403476), np.float32(0.17689908), np.float32(0.18019527), np.float32(0.18987423), np.float32(0.17983729), np.float32(0.18854748), np.float32(0.17898603), np.float32(0.1769788), np.float32(0.16219081), np.float32(0.13850321), np.float32(0.12766144), np.float32(0.11535303), np.float32(0.10976524), np.float32(0.10479925), np.float32(0.09901975), np.float32(0.10025174), np.float32(0.09274054), np.float32(0.0869377), np.float32(0.08798828), np.float32(0.08216648), np.float32(0.0860639), np.float32(0.08565047), np.float32(0.09101142), np.float32(0.08981963), np.float32(0.09571963), np.float32(0.11558461), np.float32(0.105689704), np.float32(0.101978354), np.float32(0.107887655), np.float32(0.09826827), np.float32(0.091104776), np.float32(0.08662101), np.float32(0.085783236), np.float32(0.08990474), np.float32(0.09258559), np.float32(0.09598674), np.float32(0.096165694), np.float32(0.09221288), np.float32(0.089758016), np.float32(0.083419874), np.float32(0.08346479), np.float32(0.08308785), np.float32(0.08960343), np.float32(0.102750145), np.float32(0.10644094), np.float32(0.10961887), np.float32(0.117360614), np.float32(0.11854719), np.float32(0.11458065), np.float32(0.10395414), np.float32(0.106038585), np.float32(0.11822589), np.float32(0.108497955), np.float32(0.1174579), np.float32(0.11556673), np.float32(0.13597786), np.float32(0.14259885), np.float32(0.14866497), np.float32(0.16607754), np.float32(0.17868695), np.float32(0.20538631), np.float32(0.25075662), np.float32(0.29411873), np.float32(0.29126862), np.float32(0.29030746), np.float32(0.34679043), np.float32(0.38781813), np.float32(0.41001338), np.float32(0.45816666), np.float32(0.535559), np.float32(0.58708996), np.float32(0.65763366), np.float32(0.7610242), np.float32(0.8058253), np.float32(0.829716), np.float32(0.8850334), np.float32(0.88807845), np.float32(0.8929102), np.float32(0.9194705), np.float32(0.92308635), np.float32(0.91625506), np.float32(0.923918), np.float32(0.9196032), np.float32(0.93016374), np.float32(0.9345382), np.float32(0.9379401), np.float32(0.9349515), np.float32(0.93165463), np.float32(0.9321504), np.float32(0.92189616), np.float32(0.91328573), np.float32(0.9033119), np.float32(0.8994096), np.float32(0.887783), np.float32(0.89068663), np.float32(0.8821454), np.float32(0.87051654), np.float32(0.8606248), np.float32(0.8457688), np.float32(0.84944695), np.float32(0.83687115), np.float32(0.792873), np.float32(0.73337144), np.float32(0.70423466), np.float32(0.72397524), np.float32(0.65946954), np.float32(0.6496987), np.float32(0.6034661), np.float32(0.5716211), np.float32(0.56932753), np.float32(0.63555884), np.float32(0.61285883), np.float32(0.52796733), np.float32(0.49185738), np.float32(0.44669914), np.float32(0.41163495), np.float32(0.3589585), np.float32(0.3545626), np.float32(0.34242314), np.float32(0.34038305), np.float32(0.33367738), np.float32(0.3575062), np.float32(0.33861768), np.float32(0.31918126), np.float32(0.28298435), np.float32(0.27858126), np.float32(0.2797301), np.float32(0.2598471), np.float32(0.25981593), np.float32(0.29549518), np.float32(0.30299225), np.float32(0.28805932), np.float32(0.30178687), np.float32(0.31015503), np.float32(0.31760368), np.float32(0.33452564), np.float32(0.37024865), np.float32(0.39377412), np.float32(0.3896536), np.float32(0.44269356), np.float32(0.4875905), np.float32(0.46887568), np.float32(0.5056292), np.float32(0.49110767), np.float32(0.5076097), np.float32(0.54475), np.float32(0.55011564), np.float32(0.5580069), np.float32(0.5784039), np.float32(0.6361295), np.float32(0.656546), np.float32(0.73982847), np.float32(0.7603708), np.float32(0.81111616), np.float32(0.8376803), np.float32(0.82658607), np.float32(0.8303046), np.float32(0.7638578), np.float32(0.7433514), np.float32(0.8029114), np.float32(0.84408104), np.float32(0.92180145), np.float32(0.931535), np.float32(0.9411268), np.float32(0.9465081), np.float32(0.95157206), np.float32(0.94573843), np.float32(0.9443365), np.float32(0.9543597), np.float32(0.946645), np.float32(0.93660444), np.float32(0.9398308), np.float32(0.9507421)], 'MLEDQVAFLLQKYLGNYVRGLSKEALKISVWRVTMSIMRSSDWEVLCRSKVSCQAVLVSAPQQFIQVLFGDCESTHLDAVTRHYKSIALRVATVIQNLGNLSVWTIYFCLSLTVMAWKPGMWCMAKNMQGDVELTNMQLKPEALNSLKLPVRVKAGFLGSVKLKVPWSRLGQEPVLVYLDRIFILAEPATQVEGCSEDAVQEAKRSRVREMEMKLLESQQQLKSELNSSWLGSFISTVIGNIKLSISNIHIRYEDTESNPGHPFAAGLALSKLSAVTVDDLGKETFATGGDLDRVKKSVELESLALYFDSDSSPWSVDKSWEDLLPSEWSQIFEFRKQDSSNPPSKTHTYILRPISGKAKYTKIQLDEAKKTGQALQNAAVDLDDVTLSLSKDGYRDVLKMADNFSSFNQRLKYAHYRPSLSVKSDPRSWWKYAYKVVVHETKKASGNLSWEQLLKNARLRKTYVSVYASLLKSDMSRLVVDDNEDIKKLDRELDIEVILQWRMLAHKFVEQSAETHQYAQQNKQQSWWSFGWTGSSKDEGDSKSFSDEDWERLNRIIGYKENDDYIPVQQDMKLMQFYFEIRMKHNASKLIIDNSEYLADLSCEDFCCNLKMYPEAKIFDLKLGSYKLLSPYGLLAESASVTDSLIGIFSYKPFDEQLDWSFTAKASPCYITYLKDSIDQIVAFFKSSPTISQTLAIETAAAVQMTLDEVKRTAQQQMSRVLKDQSRFSLNLDIAAPKITVPTKFRPDDIHETKLLLDLGNLILRTEEIWDSRASEEQDMYLNFNLVLSDVSAFLVDGDYHWNERSNEVNLLSVIDKCGIALKLQQIQLESALYPSTRMAVRVPSLGFHFSPARYHRLMEIFKIFQDNDSDKNSSDLAHLWDQADFEGCLRNKQVHQVPMELTSGVQNILALHDSGQILEDTGALIMLFDNEEARRIWQNRLQGAIYRASGSAALSSFPEVAFPSETHSFKGSFQDVSIEKLFVAGILDELKICFSCGYEVELSMKGGNLLIGTILRSLEIEDQYNYPGSPVPRYLARSFINSVQTNEVPTPSRKNSAGPRGTALKKSDSEERFFEASDDFDEFETPMLHERSISDYFSTQNFLPTSLPSLQPPAFSRIPGLLPDIELQSAGFTSGDITFESFVKAQIVIYDQQSPQYNNLDNRVVISVATLTFFCHRPTVIAIMEFMNAINLANVPDADKNKDTTSDPVEHNMAEEPKSDLEAGPVIKRLLAKGKSRTVFHLTSSMAEAQILLMNENGDRLATLSQNNLSTDIKVFTSSFSIEAALGNLKISDDSLSSNHPYFWVCDMRNPGGSSFVEIDFSSYNVDDEDYSGYDYSLSAQLSEVRIVYLNRFVQEIINYFMGLVPKSSDSVVKLKDNVTNSEKWVSKTDMEGSPALKLDVSFSRPIIVMPRETNSSDFLELDVLYIKIQNKFQWIGGDKNEMSAVHLEILTVTVKDINLTIGMNMVCGETIIQDVEGLSFEIHRSLRDLMHQLPAVEASIKVDVLKAVLSNREYEIISECALSNFSETPHVVPALDDPRYGTTTAESHVSSSSSSESIQDLSQDAETWITNKISVSINLVELSLHSGSTRDSPMASMQASGAWLLYKSNTREESFLFATLKGFSVFDDREGTKDELRLAIGKSATVRDTSSADGYDNPNELDSGERRIQKDLGLEPIPSMLIFDAILRKSSSTVSVCVQRPKFLVALDFLLAIVEFFVPSARSLLSNDEDKDLLHMTSPLVFSDQIYYQERSTMSISPQKPLIVDNEKFDYYIYDGKGGKIYLRDREGKILSGPSAERFIHVLCGKGLQFRNVTIVNGEYLDSCISLGSDCWYSASENDRVYLVSENEGLLSTHSEEITEDVVKNISANRSTEFIIEIQAIGPELTFYSTSRSSGENLALSTKVIHARTDAFCRLIMKGDSMEMSGNILGLKMESNGIRVIEPFDMSVKYSNASGKTNLHLLVSEIYMNFSFSILRLFLAVEEEISAFLRMSSKKMSLMPQVLRRLILFSRWNDSPTKGVLALNTNIVRVKRPLSYKLVWRSGPPQTNELQHSEKDLKNKPSNVDRFCSVWLPVAPVGYVALGCVSSTGTAEPPLSSVFCLSASLVSSCGLRDCIPLSGNANMSFWRVDNAFGSFLPGDPAHMRVDGNAYDLRHMLFNDADSSKTSSIGQDSHNDASQIERSALTSGRLFEAVASFKLIWSNNGMSSPKKLSIWRPMLSEGMFYFGDIAVNGYEPPNSAVVLRNSGDDTFLRAPEGYQLVGRIKKHRGTEGVSFWFPQAPPGFVALGCVASKSSPAKEDLHFLRCIRSDMVKGGQFSEESMWDSSGARTSESFSLWTVDNDVGTFLVRSGFRKPPRRLALKLAGPPTSSSSDSIIIDAEIKSFSAVSFDDYGGMMVPLFGISFNSVGFSYHGGPQHLNATVGLSFAARSYNDKYNSWEPFIEPTDGFLRYQYDMNTPGSPGQLRIASTRDLNMNISVSNTNMLSQAYASWNNISLGNELYRMETSSTSERSILDVHERRSYYVIPQNKLGQDIYIRTTEYRSSDVTLLSSGDDRSIKVPASRDLLNSHLKGRSVRLYRLMVTAIIANAEIKVGEGLATGEYMVALRIYSEDCIASDVQQQSARTCAAAGDQSSQNIRKVEWNEMFFFKVENEDNYVLEFVVLDAGGGQPVGIYSTPLKQVVQKLPSASGSNYAKFDLTLGGLTSTKTVEHESVKSSGKIRFAVLISGRASTKQGCRANQARSKAGYIQISPSKEGPWTNMKLNYAVPAACWRFGNCVIASEATVKEGNRYISMRSLVSITNTTDFIVDLRLKGRYSQSSQSDGQGENSNKDDHISVGLLEPGSTAPIPLSGISNPVVLYTLQLRPTNHHELVQYSWSDVQERRSQTEYRNEEILDICVSDLYESENLLFCAQSDGTSSTSQGLWFCLSIEAKEIGKDVHTNPIYDWSIIIRSPLSLSYYLPISAHYVLSASHLDEEDTSCSQGTLNPGEVVRVQNVDPRNPLYLSLVPHGGWTSHEPVPISHPTVAPSKFINLRSSLSERIVQIVLEQSSDKDYLMARAIRIYVPYWISFARLPPINLQLIDISGRKDKRRFLARPRSERSDKILYEINHEELVEGYTIASGLNFKGLGLSASACRHGSGQFGLLKELSPLGDMDGAVDISAYDDDGKCTHILLCSKPSSYQAVPTKVIYVRPYITFTNRAGQDFYIKLSAEDEPKVLHAHDWRVSFMHSEGGTEKLQLRFGYANHCYLKMCGCMVRLVDTDWCQPLDIVKEDTIVIVMRKQDGTQKFIKAEIRGYEEGSRFLIVFRLGPSDGPIRIENRTSSTTISARQSGLGEDSWIQVKPLSTKKYSWDDPYGHTTFDVSIQQGDVTFFQCVDLENPDECSAGFREHHLKLSIVETADVKILKFADYPRRQEGGYRSDLGDHQASPVMQNDTDTGAGLLELIVELGVVGVSLIDHKPRELLYLHLQKLFISYMTGYNSGTTSRFKLIIGHMQLDNQLPLSIMPVALATESMPDSNHPVFKANIAVTDQTWRLNIHEPIIWALVDFYSNLRFVSTNNISTVTEVDPEIRIELVDISEIRLKISLETAPTQRPRGVLGIWSPVLSAVGNALKIQVHLRKVMHRSRYMRKSSIIPAITNRIKRDLIHNPLHLIFSVDFLGVTKSTLSSLSKGFAELSTDGQFLQLRSKQVWSRRITGVGDGLVQGTEAFAQGLAFGVSGVLRKPVESARQYGAIGIAHGLGRAVVGFIVQPLSGAFDFFSLTVDGISASFMRCVDILNNKHVPQRIRDPRAIHRDGIIREYDKVQAAGQCVDLDKMDKKPSKILWDVPWEDVLALELAKAGYQRPSHVIIHLKNFRRSENFVRLIKCNVDEEHEPQALLLCSSIRKMWRSHQADMKVVPLKVPGGQHDVYFAFDEDMREFHSFARPLLSPRGAASNVEERLINDTVNFQNMWSSEQEIRSRCKLLSKQVADDGRVFSIWRPLCPSGYVSIGDIAHVGIHPPHVAAVYKNVGGNFALPLGYDLVWRNCGEDYRNPVSIWFPRPPEGYIALGCVAVSAFEEPPLDSAFCVSERFAEDAVYEEQIVWASSDAYPWGCYVYQVQSKSLQFMAMRRPKEECELKPKKVSESYAQQALERS': [np.float32(0.25324064), np.float32(0.21242039), np.float32(0.18558578), np.float32(0.17234406), np.float32(0.16804035), np.float32(0.17159297), np.float32(0.16917245), np.float32(0.16986477), np.float32(0.18414344), np.float32(0.17736126), np.float32(0.18871358), np.float32(0.18943681), np.float32(0.18659125), np.float32(0.15527314), np.float32(0.16081443), np.float32(0.16287829), np.float32(0.15000018), np.float32(0.14133227), np.float32(0.16436164), np.float32(0.1714294), np.float32(0.15447158), np.float32(0.14147897), np.float32(0.14422975), np.float32(0.1285637), np.float32(0.11172588), np.float32(0.115612395), np.float32(0.1143705), np.float32(0.12058441), np.float32(0.11247932), np.float32(0.11878427), np.float32(0.12784193), np.float32(0.11007485), np.float32(0.101397984), np.float32(0.10310536), np.float32(0.09566252), np.float32(0.08286287), np.float32(0.08432541), np.float32(0.08132953), np.float32(0.08932568), np.float32(0.08842847), np.float32(0.09074066), np.float32(0.091218874), np.float32(0.095685765), np.float32(0.09862194), np.float32(0.092384405), np.float32(0.09262384), np.float32(0.09610478), np.float32(0.10549062), np.float32(0.1011001), np.float32(0.110255234), np.float32(0.13083796), np.float32(0.12140014), np.float32(0.11211978), np.float32(0.099979654), np.float32(0.095268406), np.float32(0.0999941), np.float32(0.119440876), np.float32(0.1259528), np.float32(0.10990715), np.float32(0.14117512), np.float32(0.13838616), np.float32(0.15988418), np.float32(0.1426305), np.float32(0.15623008), np.float32(0.15449625), np.float32(0.1610476), np.float32(0.15909094), np.float32(0.160629), np.float32(0.156127), np.float32(0.14894697), np.float32(0.1366018), np.float32(0.12331901), np.float32(0.11802799), np.float32(0.1263476), np.float32(0.12404565), np.float32(0.121589), np.float32(0.1241586), np.float32(0.1193492), np.float32(0.1177603), np.float32(0.12561527), np.float32(0.1253587), np.float32(0.12995635), np.float32(0.12708893), np.float32(0.111661635), np.float32(0.118107274), np.float32(0.11473422), np.float32(0.11051381), np.float32(0.11199537), np.float32(0.10208692), np.float32(0.10510171), np.float32(0.10129549), np.float32(0.10130508), np.float32(0.09343918), np.float32(0.09166461), np.float32(0.08167643), np.float32(0.07260302), np.float32(0.08033851), np.float32(0.07474691), np.float32(0.073784485), np.float32(0.06936173), np.float32(0.07489792), np.float32(0.07398851), np.float32(0.07552081), np.float32(0.07889874), np.float32(0.08182442), np.float32(0.084412135), np.float32(0.09694504), np.float32(0.10926349), np.float32(0.10436983), np.float32(0.09931756), np.float32(0.10398106), np.float32(0.09107926), np.float32(0.075621895), np.float32(0.060700078), np.float32(0.07474034), np.float32(0.09291982), np.float32(0.05590046), np.float32(0.064701386), np.float32(0.10457063), np.float32(0.09290184), np.float32(0.088501856), np.float32(0.096300825), np.float32(0.096323326), np.float32(0.11080583), np.float32(0.14507982), np.float32(0.15497378), np.float32(0.19941624), np.float32(0.18439001), np.float32(0.15668683), np.float32(0.15679808), np.float32(0.19783577), np.float32(0.17143705), np.float32(0.15274836), np.float32(0.15456353), np.float32(0.15331301), np.float32(0.1690081), np.float32(0.18871658), np.float32(0.22619027), np.float32(0.23734695), np.float32(0.22925426), np.float32(0.24736254), np.float32(0.21571153), np.float32(0.23104182), np.float32(0.22183645), np.float32(0.20942941), np.float32(0.20412599), np.float32(0.22279723), np.float32(0.22605442), np.float32(0.22161701), np.float32(0.21311782), np.float32(0.23770086), np.float32(0.24135396), np.float32(0.26874354), np.float32(0.24334247), np.float32(0.23366742), np.float32(0.21870197), np.float32(0.20808259), np.float32(0.19626799), np.float32(0.15642515), np.float32(0.14024389), np.float32(0.1096095), np.float32(0.1299928), np.float32(0.1042434), np.float32(0.0938443), np.float32(0.07707008), np.float32(0.068032086), np.float32(0.05551804), np.float32(0.04945652), np.float32(0.049156513), np.float32(0.047794726), np.float32(0.046636187), np.float32(0.043599885), np.float32(0.040207468), np.float32(0.039145637), np.float32(0.0341284), np.float32(0.038574327), np.float32(0.03812424), np.float32(0.043252423), np.float32(0.044693004), np.float32(0.04786842), np.float32(0.052345235), np.float32(0.056338638), np.float32(0.06249778), np.float32(0.06887473), np.float32(0.07011483), np.float32(0.08320735), np.float32(0.08782774), np.float32(0.107000686), np.float32(0.12953466), np.float32(0.13797152), np.float32(0.1561238), np.float32(0.16853751), np.float32(0.20019615), np.float32(0.23681016), np.float32(0.27112597), np.float32(0.3242543), np.float32(0.35325888), np.float32(0.3928759), np.float32(0.40477934), np.float32(0.40987507), np.float32(0.3777822), np.float32(0.36006033), np.float32(0.34332797), np.float32(0.30895397), np.float32(0.29958904), np.float32(0.24021341), np.float32(0.2036568), np.float32(0.20374775), np.float32(0.22260185), np.float32(0.19826442), np.float32(0.1765095), np.float32(0.17687762), np.float32(0.17575999), np.float32(0.17276502), np.float32(0.1546703), np.float32(0.15838608), np.float32(0.15186393), np.float32(0.14821309), np.float32(0.14430982), np.float32(0.14043614), np.float32(0.13829038), np.float32(0.13686578), np.float32(0.12766904), np.float32(0.121528715), np.float32(0.12900257), np.float32(0.124725945), np.float32(0.113892585), np.float32(0.11754137), np.float32(0.11932203), np.float32(0.10258468), np.float32(0.0903431), np.float32(0.09210911), np.float32(0.085422106), np.float32(0.085849784), np.float32(0.09597225), np.float32(0.08676681), np.float32(0.085821316), np.float32(0.06926574), np.float32(0.068777196), np.float32(0.059388813), np.float32(0.055413693), np.float32(0.04927266), np.float32(0.054477468), np.float32(0.058643214), np.float32(0.060864866), np.float32(0.06640643), np.float32(0.07552264), np.float32(0.090372264), np.float32(0.10051795), np.float32(0.10850885), np.float32(0.11990668), np.float32(0.13071612), np.float32(0.13140152), np.float32(0.123241514), np.float32(0.12196419), np.float32(0.12140436), np.float32(0.12481547), np.float32(0.11853872), np.float32(0.13599819), np.float32(0.1335263), np.float32(0.14433455), np.float32(0.1525587), np.float32(0.15146548), np.float32(0.14471139), np.float32(0.1354477), np.float32(0.1335066), np.float32(0.12887087), np.float32(0.13531525), np.float32(0.1568634), np.float32(0.13864659), np.float32(0.11317669), np.float32(0.10726306), np.float32(0.109707266), np.float32(0.10981599), np.float32(0.112913586), np.float32(0.11265307), np.float32(0.1230408), np.float32(0.14301142), np.float32(0.14034067), np.float32(0.16024955), np.float32(0.17017752), np.float32(0.21389706), np.float32(0.25134054), np.float32(0.24286045), np.float32(0.2253818), np.float32(0.15482748), np.float32(0.19120575), np.float32(0.1548935), np.float32(0.15683211), np.float32(0.13794975), np.float32(0.12503053), np.float32(0.117564514), np.float32(0.10415138), np.float32(0.09044934), np.float32(0.12283062), np.float32(0.09764757), np.float32(0.090600386), np.float32(0.0791196), np.float32(0.09737346), np.float32(0.098229), np.float32(0.093975745), np.float32(0.091882035), np.float32(0.08869177), np.float32(0.08401171), np.float32(0.091737434), np.float32(0.083134666), np.float32(0.08468224), np.float32(0.09310325), np.float32(0.09345214), np.float32(0.08137011), np.float32(0.080430955), np.float32(0.09135516), np.float32(0.08160347), np.float32(0.07796805), np.float32(0.07621625), np.float32(0.08021821), np.float32(0.08750638), np.float32(0.090509415), np.float32(0.10161884), np.float32(0.10808491), np.float32(0.109132014), np.float32(0.104748234), np.float32(0.102973565), np.float32(0.09351126), np.float32(0.091092914), np.float32(0.09346921), np.float32(0.1003376), np.float32(0.110015444), np.float32(0.12052719), np.float32(0.12929791), np.float32(0.13871603), np.float32(0.14484936), np.float32(0.15778281), np.float32(0.17939152), np.float32(0.1823987), np.float32(0.18766522), np.float32(0.19330965), np.float32(0.19361605), np.float32(0.17623727), np.float32(0.15265046), np.float32(0.13726075), np.float32(0.14663738), np.float32(0.14696322), np.float32(0.14949445), np.float32(0.17399856), np.float32(0.20200217), np.float32(0.21434511), np.float32(0.23237553), np.float32(0.23792842), np.float32(0.2197022), np.float32(0.20859379), np.float32(0.18940283), np.float32(0.17736314), np.float32(0.14966047), np.float32(0.1259572), np.float32(0.12754127), np.float32(0.11717344), np.float32(0.12255526), np.float32(0.13249762), np.float32(0.15260488), np.float32(0.1538189), np.float32(0.15615322), np.float32(0.18442379), np.float32(0.19989732), np.float32(0.20419905), np.float32(0.21160951), np.float32(0.2499484), np.float32(0.24202758), np.float32(0.23875475), np.float32(0.22732382), np.float32(0.22999148), np.float32(0.22755471), np.float32(0.22293541), np.float32(0.23530737), np.float32(0.22191267), np.float32(0.1867259), np.float32(0.18751632), np.float32(0.20426314), np.float32(0.19669546), np.float32(0.18383224), np.float32(0.18833718), np.float32(0.22266547), np.float32(0.18421867), np.float32(0.16087823), np.float32(0.1688425), np.float32(0.16599092), np.float32(0.12639894), np.float32(0.1114225), np.float32(0.13476603), np.float32(0.10288628), np.float32(0.084767655), np.float32(0.09218485), np.float32(0.09315107), np.float32(0.087105416), np.float32(0.083942235), np.float32(0.09133991), np.float32(0.08401595), np.float32(0.08203344), np.float32(0.08765547), np.float32(0.0894074), np.float32(0.08903337), np.float32(0.09112829), np.float32(0.09550497), np.float32(0.09680397), np.float32(0.08710769), np.float32(0.08346503), np.float32(0.084272146), np.float32(0.09289434), np.float32(0.0941718), np.float32(0.09308876), np.float32(0.10116203), np.float32(0.10264172), np.float32(0.10972495), np.float32(0.13074473), np.float32(0.14722274), np.float32(0.15549517), np.float32(0.16076541), np.float32(0.1717188), np.float32(0.13710368), np.float32(0.11761557), np.float32(0.12483911), np.float32(0.12565188), np.float32(0.104480974), np.float32(0.098038435), np.float32(0.105585866), np.float32(0.094900995), np.float32(0.079011865), np.float32(0.076409504), np.float32(0.0685255), np.float32(0.070742786), np.float32(0.06845716), np.float32(0.07760006), np.float32(0.08481874), np.float32(0.09462033), np.float32(0.09078845), np.float32(0.09593592), np.float32(0.09724287), np.float32(0.09054705), np.float32(0.08713903), np.float32(0.083516166), np.float32(0.08351768), np.float32(0.084054485), np.float32(0.08180005), np.float32(0.083713904), np.float32(0.0867245), np.float32(0.08938765), np.float32(0.09656994), np.float32(0.11625404), np.float32(0.11727944), np.float32(0.13676284), np.float32(0.14977264), np.float32(0.15573797), np.float32(0.14116882), np.float32(0.12632282), np.float32(0.11889412), np.float32(0.10011462), np.float32(0.08396303), np.float32(0.07152145), np.float32(0.06754819), np.float32(0.057555556), np.float32(0.047920432), np.float32(0.05224135), np.float32(0.054189626), np.float32(0.059746165), np.float32(0.053180765), np.float32(0.04839533), np.float32(0.05394584), np.float32(0.052911405), np.float32(0.04342053), np.float32(0.042041633), np.float32(0.047124833), np.float32(0.04681648), np.float32(0.053958237), np.float32(0.059141636), np.float32(0.059899706), np.float32(0.06023402), np.float32(0.07274437), np.float32(0.08586259), np.float32(0.086673394), np.float32(0.0936332), np.float32(0.10839566), np.float32(0.12175896), np.float32(0.11283538), np.float32(0.116149336), np.float32(0.121553816), np.float32(0.11649672), np.float32(0.10300315), np.float32(0.09322332), np.float32(0.097094804), np.float32(0.09296548), np.float32(0.08028367), np.float32(0.082445085), np.float32(0.08755534), np.float32(0.0788733), np.float32(0.06767038), np.float32(0.06332993), np.float32(0.06292288), np.float32(0.050740276), np.float32(0.050374545), np.float32(0.05481364), np.float32(0.054336533), np.float32(0.050774153), np.float32(0.055342354), np.float32(0.058227837), np.float32(0.05646112), np.float32(0.057079714), np.float32(0.062946744), np.float32(0.06586519), np.float32(0.070419304), np.float32(0.07856371), np.float32(0.09001381), np.float32(0.09988562), np.float32(0.11561166), np.float32(0.13592969), np.float32(0.1467672), np.float32(0.15221466), np.float32(0.15872912), np.float32(0.172671), np.float32(0.19464213), np.float32(0.19317257), np.float32(0.18988141), np.float32(0.22510399), np.float32(0.2685764), np.float32(0.2776274), np.float32(0.3696401), np.float32(0.4173051), np.float32(0.43913937), np.float32(0.42518842), np.float32(0.42366385), np.float32(0.5195479), np.float32(0.520028), np.float32(0.5031148), np.float32(0.51886815), np.float32(0.5445058), np.float32(0.51807624), np.float32(0.50431526), np.float32(0.52897364), np.float32(0.5237795), np.float32(0.519453), np.float32(0.511128), np.float32(0.48757845), np.float32(0.45755777), np.float32(0.3975964), np.float32(0.3742224), np.float32(0.3724361), np.float32(0.35930422), np.float32(0.32615247), np.float32(0.2666539), np.float32(0.2336372), np.float32(0.20062259), np.float32(0.17929572), np.float32(0.16589668), np.float32(0.14827986), np.float32(0.13852142), np.float32(0.12570417), np.float32(0.11049932), np.float32(0.10857776), np.float32(0.101847745), np.float32(0.10757876), np.float32(0.102036424), np.float32(0.098056026), np.float32(0.087926716), np.float32(0.092054754), np.float32(0.09470433), np.float32(0.08067676), np.float32(0.08242478), np.float32(0.08439513), np.float32(0.0778674), np.float32(0.0656519), np.float32(0.06775221), np.float32(0.06671586), np.float32(0.059097026), np.float32(0.057289824), np.float32(0.05747659), np.float32(0.053510275), np.float32(0.052296255), np.float32(0.047049318), np.float32(0.044647973), np.float32(0.04615265), np.float32(0.045200657), np.float32(0.043024704), np.float32(0.045285717), np.float32(0.045073383), np.float32(0.0459402), np.float32(0.045191605), np.float32(0.050096296), np.float32(0.047402333), np.float32(0.04981468), np.float32(0.05234329), np.float32(0.053190224), np.float32(0.053293746), np.float32(0.057887174), np.float32(0.06093807), np.float32(0.06553741), np.float32(0.072183184), np.float32(0.07454559), np.float32(0.076512985), np.float32(0.06965143), np.float32(0.06865866), np.float32(0.061581373), np.float32(0.068125054), np.float32(0.07080626), np.float32(0.06190229), np.float32(0.06719932), np.float32(0.07543972), np.float32(0.07804728), np.float32(0.08056698), np.float32(0.07651473), np.float32(0.0810634), np.float32(0.07578783), np.float32(0.06699985), np.float32(0.07226752), np.float32(0.07002834), np.float32(0.06729773), np.float32(0.06856185), np.float32(0.0662478), np.float32(0.07320018), np.float32(0.06739576), np.float32(0.061571144), np.float32(0.06756677), np.float32(0.0716131), np.float32(0.076073535), np.float32(0.07302199), np.float32(0.078938015), np.float32(0.075175375), np.float32(0.07515771), np.float32(0.087379314), np.float32(0.08261881), np.float32(0.07803559), np.float32(0.0828759), np.float32(0.07739119), np.float32(0.08287771), np.float32(0.09037689), np.float32(0.09027097), np.float32(0.084547766), np.float32(0.07375648), np.float32(0.07106369), np.float32(0.06549697), np.float32(0.06017675), np.float32(0.061071042), np.float32(0.054478087), np.float32(0.06603387), np.float32(0.07348034), np.float32(0.07198355), np.float32(0.07777746), np.float32(0.08706275), np.float32(0.0950313), np.float32(0.09122551), np.float32(0.09720744), np.float32(0.09270103), np.float32(0.09003049), np.float32(0.08295407), np.float32(0.08422741), np.float32(0.07874124), np.float32(0.08730765), np.float32(0.0862968), np.float32(0.086678356), np.float32(0.09186497), np.float32(0.092074946), np.float32(0.091924876), np.float32(0.08647759), np.float32(0.0905006), np.float32(0.089661755), np.float32(0.082191564), np.float32(0.08813358), np.float32(0.090804), np.float32(0.07901157), np.float32(0.07792904), np.float32(0.07815256), np.float32(0.06939473), np.float32(0.0546874), np.float32(0.04951891), np.float32(0.05003886), np.float32(0.04604377), np.float32(0.040364683), np.float32(0.04603802), np.float32(0.049045533), np.float32(0.047934376), np.float32(0.0473226), np.float32(0.05285603), np.float32(0.05436386), np.float32(0.053639963), np.float32(0.059692223), np.float32(0.06527216), np.float32(0.06654013), np.float32(0.06297113), np.float32(0.06748282), np.float32(0.076014504), np.float32(0.069675185), np.float32(0.059014432), np.float32(0.064955056), np.float32(0.06902797), np.float32(0.0636339), np.float32(0.063100725), np.float32(0.06787751), np.float32(0.070257396), np.float32(0.06420738), np.float32(0.07927571), np.float32(0.09605587), np.float32(0.0833405), np.float32(0.07868705), np.float32(0.09037393), np.float32(0.08676884), np.float32(0.07099309), np.float32(0.07818065), np.float32(0.09919241), np.float32(0.101390794), np.float32(0.09701155), np.float32(0.106980436), np.float32(0.11761054), np.float32(0.11147441), np.float32(0.10047356), np.float32(0.11872413), np.float32(0.12693349), np.float32(0.12743014), np.float32(0.13386606), np.float32(0.14238648), np.float32(0.1395375), np.float32(0.13329409), np.float32(0.13388611), np.float32(0.14141673), np.float32(0.13476908), np.float32(0.13381691), np.float32(0.13521172), np.float32(0.13443975), np.float32(0.12303041), np.float32(0.12885427), np.float32(0.14691822), np.float32(0.13674308), np.float32(0.13325894), np.float32(0.13518246), np.float32(0.1599437), np.float32(0.16873284), np.float32(0.16246566), np.float32(0.19267957), np.float32(0.20999803), np.float32(0.19537637), np.float32(0.20429298), np.float32(0.20485942), np.float32(0.1890402), np.float32(0.19831309), np.float32(0.18199593), np.float32(0.1622953), np.float32(0.15957654), np.float32(0.14220403), np.float32(0.1445491), np.float32(0.14146467), np.float32(0.1463077), np.float32(0.14165363), np.float32(0.13661176), np.float32(0.13254651), np.float32(0.11348085), np.float32(0.110309176), np.float32(0.10282562), np.float32(0.111984916), np.float32(0.098954305), np.float32(0.10056752), np.float32(0.09924567), np.float32(0.098356314), np.float32(0.092368945), np.float32(0.09071391), np.float32(0.08962405), np.float32(0.09018511), np.float32(0.09067356), np.float32(0.08458889), np.float32(0.08230992), np.float32(0.09218096), np.float32(0.088575445), np.float32(0.098425135), np.float32(0.102123566), np.float32(0.104928136), np.float32(0.10079065), np.float32(0.1067073), np.float32(0.10890625), np.float32(0.10369395), np.float32(0.111007825), np.float32(0.1087241), np.float32(0.10365055), np.float32(0.106258556), np.float32(0.112007104), np.float32(0.1032507), np.float32(0.09055795), np.float32(0.08975482), np.float32(0.08543739), np.float32(0.0671), np.float32(0.06557608), np.float32(0.062360473), np.float32(0.05726771), np.float32(0.056149513), np.float32(0.049185988), np.float32(0.04522668), np.float32(0.040696826), np.float32(0.04207831), np.float32(0.04862355), np.float32(0.054423843), np.float32(0.05491761), np.float32(0.057429012), np.float32(0.06525621), np.float32(0.06340025), np.float32(0.065681286), np.float32(0.06510354), np.float32(0.06691461), np.float32(0.063822545), np.float32(0.058758475), np.float32(0.06036007), np.float32(0.061444014), np.float32(0.0672743), np.float32(0.06908546), np.float32(0.07425846), np.float32(0.069570154), np.float32(0.06077553), np.float32(0.056496553), np.float32(0.0556733), np.float32(0.050852634), np.float32(0.04785009), np.float32(0.05128796), np.float32(0.046286523), np.float32(0.041736506), np.float32(0.0357581), np.float32(0.037366748), np.float32(0.03619858), np.float32(0.034138367), np.float32(0.03430142), np.float32(0.035409704), np.float32(0.03973754), np.float32(0.043245677), np.float32(0.04415327), np.float32(0.050385658), np.float32(0.05389794), np.float32(0.05436678), np.float32(0.052025605), np.float32(0.054789495), np.float32(0.052533958), np.float32(0.055543326), np.float32(0.058099348), np.float32(0.058060467), np.float32(0.055934064), np.float32(0.057699002), np.float32(0.061493624), np.float32(0.05238347), np.float32(0.052114375), np.float32(0.050867964), np.float32(0.059162512), np.float32(0.05362628), np.float32(0.047987223), np.float32(0.052033156), np.float32(0.05129246), np.float32(0.04838985), np.float32(0.043920696), np.float32(0.044769473), np.float32(0.039328124), np.float32(0.03528324), np.float32(0.037937798), np.float32(0.037755318), np.float32(0.035179183), np.float32(0.036539506), np.float32(0.043744396), np.float32(0.0453301), np.float32(0.049012113), np.float32(0.055271495), np.float32(0.062989004), np.float32(0.0701726), np.float32(0.072232716), np.float32(0.07588583), np.float32(0.08102424), np.float32(0.08119591), np.float32(0.079598084), np.float32(0.078295), np.float32(0.08590786), np.float32(0.079581805), np.float32(0.07643201), np.float32(0.0855957), np.float32(0.08842151), np.float32(0.086949244), np.float32(0.09584625), np.float32(0.096772216), np.float32(0.09705109), np.float32(0.103829265), np.float32(0.11118887), np.float32(0.1053674), np.float32(0.101171136), np.float32(0.09875273), np.float32(0.09522565), np.float32(0.09368276), np.float32(0.08052028), np.float32(0.07552556), np.float32(0.078486405), np.float32(0.07174945), np.float32(0.06651308), np.float32(0.06575151), np.float32(0.07582683), np.float32(0.07608115), np.float32(0.0736811), np.float32(0.08338775), np.float32(0.08767086), np.float32(0.07685373), np.float32(0.07687762), np.float32(0.075793535), np.float32(0.06860217), np.float32(0.06744948), np.float32(0.0630439), np.float32(0.06000237), np.float32(0.06023373), np.float32(0.06943081), np.float32(0.06410892), np.float32(0.061171275), np.float32(0.055856436), np.float32(0.04967108), np.float32(0.050215684), np.float32(0.050400157), np.float32(0.04998632), np.float32(0.055523477), np.float32(0.05312479), np.float32(0.052110497), np.float32(0.044672333), np.float32(0.045128327), np.float32(0.042268507), np.float32(0.03765216), np.float32(0.03443686), np.float32(0.03863188), np.float32(0.041906573), np.float32(0.04768127), np.float32(0.0556388), np.float32(0.056442287), np.float32(0.06160264), np.float32(0.06627564), np.float32(0.06285685), np.float32(0.0544716), np.float32(0.05267564), np.float32(0.058471665), np.float32(0.05733401), np.float32(0.057385974), np.float32(0.069303066), np.float32(0.06730576), np.float32(0.060800366), np.float32(0.06116595), np.float32(0.059033196), np.float32(0.06546835), np.float32(0.07191469), np.float32(0.07677974), np.float32(0.08048456), np.float32(0.09576663), np.float32(0.102388345), np.float32(0.11978042), np.float32(0.13017027), np.float32(0.12567818), np.float32(0.13955411), np.float32(0.16044156), np.float32(0.17162381), np.float32(0.18715467), np.float32(0.1959815), np.float32(0.21183002), np.float32(0.20877993), np.float32(0.22138456), np.float32(0.21978109), np.float32(0.26091683), np.float32(0.24023587), np.float32(0.2492801), np.float32(0.31628388), np.float32(0.32709995), np.float32(0.3686435), np.float32(0.3779046), np.float32(0.4145626), np.float32(0.44584835), np.float32(0.41664654), np.float32(0.4398073), np.float32(0.38672134), np.float32(0.33637843), np.float32(0.3212176), np.float32(0.3141129), np.float32(0.3032865), np.float32(0.27776426), np.float32(0.26820788), np.float32(0.21617623), np.float32(0.2101244), np.float32(0.20126013), np.float32(0.20741548), np.float32(0.21823634), np.float32(0.24012534), np.float32(0.2362377), np.float32(0.24701391), np.float32(0.2277775), np.float32(0.20988041), np.float32(0.17640494), np.float32(0.13887556), np.float32(0.13984735), np.float32(0.12108287), np.float32(0.11287223), np.float32(0.09990082), np.float32(0.11825974), np.float32(0.1286655), np.float32(0.1354768), np.float32(0.13219674), np.float32(0.13843216), np.float32(0.12715909), np.float32(0.12304337), np.float32(0.110007904), np.float32(0.13082208), np.float32(0.14710993), np.float32(0.15451486), np.float32(0.055035956), np.float32(0.056183714), np.float32(0.04928308), np.float32(0.04621894), np.float32(0.0462655), np.float32(0.041532807), np.float32(0.04683443), np.float32(0.048442677), np.float32(0.049226467), np.float32(0.051605314), np.float32(0.053081512), np.float32(0.056075454), np.float32(0.06273226), np.float32(0.06647306), np.float32(0.0724019), np.float32(0.078882374), np.float32(0.082166895), np.float32(0.0915612), np.float32(0.09575434), np.float32(0.090426065), np.float32(0.095494926), np.float32(0.09892295), np.float32(0.09726075), np.float32(0.10784402), np.float32(0.11661106), np.float32(0.12475313), np.float32(0.13554226), np.float32(0.15659298), np.float32(0.16376236), np.float32(0.17752615), np.float32(0.18666239), np.float32(0.22522868), np.float32(0.26078877), np.float32(0.25713345), np.float32(0.2754937), np.float32(0.2670272), np.float32(0.27812678), np.float32(0.295454), np.float32(0.37709263), np.float32(0.4093904), np.float32(0.44877502), np.float32(0.46832597), np.float32(0.48343107), np.float32(0.5417404), np.float32(0.5673914), np.float32(0.6330711), np.float32(0.6742321), np.float32(0.6971624), np.float32(0.7018956), np.float32(0.7656544), np.float32(0.84618247), np.float32(0.8623803), np.float32(0.90450066), np.float32(0.93243486), np.float32(0.9570395), np.float32(0.9669358), np.float32(0.9738582), np.float32(0.9766816), np.float32(0.9773277), np.float32(0.9775258), np.float32(0.97716755), np.float32(0.97564304), np.float32(0.9748112), np.float32(0.97112525), np.float32(0.96883684), np.float32(0.9649406), np.float32(0.9667721), np.float32(0.9674466), np.float32(0.9656875), np.float32(0.9593569), np.float32(0.95619684), np.float32(0.95467705), np.float32(0.9561696), np.float32(0.9504024), np.float32(0.9454691), np.float32(0.94802856), np.float32(0.93541455), np.float32(0.9382514), np.float32(0.9123356), np.float32(0.9224789), np.float32(0.9112262), np.float32(0.9049684), np.float32(0.8984793), np.float32(0.8618049), np.float32(0.8197078), np.float32(0.8429308), np.float32(0.89241385), np.float32(0.8862141), np.float32(0.8726168), np.float32(0.83372474), np.float32(0.7808078), np.float32(0.83033764), np.float32(0.88777435), np.float32(0.8573161), np.float32(0.8244371), np.float32(0.84315914), np.float32(0.82151467), np.float32(0.86154926), np.float32(0.8513088), np.float32(0.87463003), np.float32(0.8753545), np.float32(0.8579694), np.float32(0.8528123), np.float32(0.8447413), np.float32(0.8310329), np.float32(0.725317), np.float32(0.7951242), np.float32(0.74660397), np.float32(0.8531524), np.float32(0.8562726), np.float32(0.884796), np.float32(0.8885096), np.float32(0.8824732), np.float32(0.87313145), np.float32(0.8820492), np.float32(0.80860883), np.float32(0.7826902), np.float32(0.67139566), np.float32(0.53779554), np.float32(0.5498119), np.float32(0.57806486), np.float32(0.4851977), np.float32(0.48916247), np.float32(0.38546664), np.float32(0.27596298), np.float32(0.25544223), np.float32(0.24620612), np.float32(0.23203354), np.float32(0.19748913), np.float32(0.19914778), np.float32(0.19726), np.float32(0.19550055), np.float32(0.14183496), np.float32(0.16418064), np.float32(0.16072443), np.float32(0.15999874), np.float32(0.14855535), np.float32(0.12376376), np.float32(0.12180946), np.float32(0.09643197), np.float32(0.07469826), np.float32(0.08602248), np.float32(0.09038062), np.float32(0.09892316), np.float32(0.10181301), np.float32(0.10230992), np.float32(0.11252303), np.float32(0.10381789), np.float32(0.10836142), np.float32(0.10757821), np.float32(0.09682643), np.float32(0.09821979), np.float32(0.09910536), np.float32(0.10311583), np.float32(0.08709884), np.float32(0.082690775), np.float32(0.07938835), np.float32(0.07778677), np.float32(0.06467734), np.float32(0.06185349), np.float32(0.06005217), np.float32(0.059295744), np.float32(0.056649927), np.float32(0.057698485), np.float32(0.05914481), np.float32(0.053741973), np.float32(0.050011523), np.float32(0.04468418), np.float32(0.043540522), np.float32(0.036169305), np.float32(0.02855794), np.float32(0.026941765), np.float32(0.023007229), np.float32(0.018675255), np.float32(0.017036371), np.float32(0.015291764), np.float32(0.01420255), np.float32(0.012347824), np.float32(0.013292411), np.float32(0.013788696), np.float32(0.014867511), np.float32(0.016593676), np.float32(0.018445008), np.float32(0.020552596), np.float32(0.02399039), np.float32(0.026567463), np.float32(0.031143826), np.float32(0.037652206), np.float32(0.046936948), np.float32(0.060095914), np.float32(0.0710105), np.float32(0.08005134), np.float32(0.1055519), np.float32(0.13252898), np.float32(0.17302959), np.float32(0.21346347), np.float32(0.2465942), np.float32(0.30623794), np.float32(0.34839395), np.float32(0.4256429), np.float32(0.49747396), np.float32(0.5860745), np.float32(0.6438069), np.float32(0.7454052), np.float32(0.8111084), np.float32(0.8531082), np.float32(0.8762743), np.float32(0.8894133), np.float32(0.89169866), np.float32(0.8967394), np.float32(0.9108999), np.float32(0.9114989), np.float32(0.9270073), np.float32(0.9257803), np.float32(0.91385025), np.float32(0.90124923), np.float32(0.8638112), np.float32(0.79360837), np.float32(0.755785), np.float32(0.71695936), np.float32(0.6317644), np.float32(0.577675), np.float32(0.5575905), np.float32(0.5277258), np.float32(0.5236128), np.float32(0.5067336), np.float32(0.44646278), np.float32(0.41676676), np.float32(0.3532654), np.float32(0.23198707), np.float32(0.16596636), np.float32(0.12869705), np.float32(0.09626233), np.float32(0.086455986), np.float32(0.0850408), np.float32(0.072890945), np.float32(0.06291598), np.float32(0.057519097), np.float32(0.056969844), np.float32(0.046592075), np.float32(0.045371477), np.float32(0.045401596), np.float32(0.04265725), np.float32(0.036865164), np.float32(0.04115174), np.float32(0.042701446), np.float32(0.042856194), np.float32(0.043649897), np.float32(0.04118759), np.float32(0.041909035), np.float32(0.043675058), np.float32(0.04150026), np.float32(0.043528568), np.float32(0.04997561), np.float32(0.051061083), np.float32(0.050674755), np.float32(0.056585863), np.float32(0.065631986), np.float32(0.06964006), np.float32(0.07894098), np.float32(0.08450629), np.float32(0.08872324), np.float32(0.090391025), np.float32(0.08625616), np.float32(0.08980719), np.float32(0.08769504), np.float32(0.09008621), np.float32(0.090433925), np.float32(0.097528435), np.float32(0.094131805), np.float32(0.09402841), np.float32(0.093243234), np.float32(0.08981545), np.float32(0.08301999), np.float32(0.07751399), np.float32(0.07854473), np.float32(0.07541542), np.float32(0.072823286), np.float32(0.07753152), np.float32(0.073036246), np.float32(0.0754976), np.float32(0.06964215), np.float32(0.06721089), np.float32(0.06763753), np.float32(0.06543415), np.float32(0.06295477), np.float32(0.059022952), np.float32(0.06642764), np.float32(0.0687081), np.float32(0.07813193), np.float32(0.08704257), np.float32(0.083244115), np.float32(0.08024775), np.float32(0.071569145), np.float32(0.06304516), np.float32(0.06493155), np.float32(0.06922941), np.float32(0.07031053), np.float32(0.06878805), np.float32(0.079396084), np.float32(0.08501885), np.float32(0.090687916), np.float32(0.089313984), np.float32(0.095753804), np.float32(0.09076016), np.float32(0.09589285), np.float32(0.086119175), np.float32(0.07943693), np.float32(0.07573103), np.float32(0.0708393), np.float32(0.06759628), np.float32(0.061683603), np.float32(0.059390977), np.float32(0.056555502), np.float32(0.059416614), np.float32(0.062206358), np.float32(0.06659091), np.float32(0.08630926), np.float32(0.11688179), np.float32(0.14266819), np.float32(0.16055997), np.float32(0.15605478), np.float32(0.1633306), np.float32(0.1619292), np.float32(0.14603247), np.float32(0.13968402), np.float32(0.12706755), np.float32(0.121605664), np.float32(0.12348383), np.float32(0.12790681), np.float32(0.13641548), np.float32(0.14553949), np.float32(0.13468891), np.float32(0.14859925), np.float32(0.14132267), np.float32(0.13564499), np.float32(0.1305385), np.float32(0.120707646), np.float32(0.11491955), np.float32(0.10639387), np.float32(0.09543085), np.float32(0.08230311), np.float32(0.07836866), np.float32(0.05572163), np.float32(0.043182615), np.float32(0.04350065), np.float32(0.042165164), np.float32(0.03562569), np.float32(0.033072304), np.float32(0.03375053), np.float32(0.03137753), np.float32(0.030290702), np.float32(0.030819498), np.float32(0.032416433), np.float32(0.030923557), np.float32(0.030377718), np.float32(0.03317006), np.float32(0.037022248), np.float32(0.03706215), np.float32(0.04328374), np.float32(0.04774228), np.float32(0.05049261), np.float32(0.049900606), np.float32(0.056007788), np.float32(0.068081036), np.float32(0.066459306), np.float32(0.071238086), np.float32(0.08295652), np.float32(0.099250264), np.float32(0.10130674), np.float32(0.11961296), np.float32(0.13853224), np.float32(0.15424745), np.float32(0.17521444), np.float32(0.21259005), np.float32(0.25148475), np.float32(0.27936324), np.float32(0.32743534), np.float32(0.37337643), np.float32(0.38226843), np.float32(0.46826166), np.float32(0.4705716), np.float32(0.501408), np.float32(0.5658969), np.float32(0.5475312), np.float32(0.5597641), np.float32(0.5800205), np.float32(0.5359569), np.float32(0.54534847), np.float32(0.55072296), np.float32(0.55230486), np.float32(0.50366765), np.float32(0.46136588), np.float32(0.44041476), np.float32(0.38170704), np.float32(0.31832236), np.float32(0.2830899), np.float32(0.25997615), np.float32(0.25058767), np.float32(0.248865), np.float32(0.22730689), np.float32(0.22643857), np.float32(0.166998), np.float32(0.13556433), np.float32(0.11386322), np.float32(0.106026545), np.float32(0.08807585), np.float32(0.077817805), np.float32(0.079754256), np.float32(0.0741716), np.float32(0.06831735), np.float32(0.068353355), np.float32(0.06397514), np.float32(0.0661361), np.float32(0.065587245), np.float32(0.06706786), np.float32(0.06387847), np.float32(0.062936544), np.float32(0.06101273), np.float32(0.05669014), np.float32(0.06214463), np.float32(0.07204032), np.float32(0.082391106), np.float32(0.081848934), np.float32(0.08813048), np.float32(0.092111364), np.float32(0.08503458), np.float32(0.073015876), np.float32(0.07255935), np.float32(0.07070439), np.float32(0.0755636), np.float32(0.07588335), np.float32(0.07962942), np.float32(0.079247944), np.float32(0.07665285), np.float32(0.08096731), np.float32(0.08193727), np.float32(0.08600497), np.float32(0.08478401), np.float32(0.09005282), np.float32(0.08730826), np.float32(0.089896336), np.float32(0.08975926), np.float32(0.08935291), np.float32(0.08575591), np.float32(0.07655589), np.float32(0.08340123), np.float32(0.09253927), np.float32(0.082370915), np.float32(0.08594978), np.float32(0.08446558), np.float32(0.082885616), np.float32(0.07400217), np.float32(0.06758995), np.float32(0.054584723), np.float32(0.05061274), np.float32(0.043322112), np.float32(0.045755815), np.float32(0.043527327), np.float32(0.04317567), np.float32(0.046635155), np.float32(0.049834322), np.float32(0.051570293), np.float32(0.0478091), np.float32(0.053704828), np.float32(0.06192897), np.float32(0.059467424), np.float32(0.071613945), np.float32(0.081721574), np.float32(0.08326469), np.float32(0.074298956), np.float32(0.07591959), np.float32(0.088484675), np.float32(0.07487334), np.float32(0.07691353), np.float32(0.076758064), np.float32(0.07735435), np.float32(0.06646377), np.float32(0.07751123), np.float32(0.08390933), np.float32(0.074283354), np.float32(0.07272173), np.float32(0.08351713), np.float32(0.092110075), np.float32(0.079101816), np.float32(0.079357445), np.float32(0.09380982), np.float32(0.09381471), np.float32(0.086117916), np.float32(0.085960865), np.float32(0.08936392), np.float32(0.081750385), np.float32(0.08270736), np.float32(0.08427178), np.float32(0.09226536), np.float32(0.08352761), np.float32(0.074557535), np.float32(0.08069531), np.float32(0.08436279), np.float32(0.07149287), np.float32(0.06556055), np.float32(0.07974836), np.float32(0.078344434), np.float32(0.085365966), np.float32(0.094349995), np.float32(0.09460663), np.float32(0.08870738), np.float32(0.08417643), np.float32(0.08396699), np.float32(0.07812757), np.float32(0.08075384), np.float32(0.07596851), np.float32(0.0702866), np.float32(0.067742996), np.float32(0.07028776), np.float32(0.07646632), np.float32(0.07359082), np.float32(0.08411448), np.float32(0.09785809), np.float32(0.12254361), np.float32(0.14983526), np.float32(0.18494585), np.float32(0.19007441), np.float32(0.21080597), np.float32(0.25970286), np.float32(0.3224464), np.float32(0.36638394), np.float32(0.3636831), np.float32(0.46270242), np.float32(0.42825606), np.float32(0.45206895), np.float32(0.4866534), np.float32(0.54343265), np.float32(0.5886869), np.float32(0.65403616), np.float32(0.67316043), np.float32(0.7468571), np.float32(0.7983575), np.float32(0.8363085), np.float32(0.8595172), np.float32(0.8932805), np.float32(0.9129004), np.float32(0.914997), np.float32(0.9362207), np.float32(0.94969773), np.float32(0.9500095), np.float32(0.9570504), np.float32(0.96069), np.float32(0.95978177), np.float32(0.95962113), np.float32(0.96117824), np.float32(0.96181023), np.float32(0.96083254), np.float32(0.95897985), np.float32(0.9587457), np.float32(0.9508177), np.float32(0.9441001), np.float32(0.9354365), np.float32(0.9256873), np.float32(0.9059123), np.float32(0.8906838), np.float32(0.86262846), np.float32(0.8321167), np.float32(0.7983686), np.float32(0.68628275), np.float32(0.6162739), np.float32(0.615304), np.float32(0.5747878), np.float32(0.48088765), np.float32(0.4984528), np.float32(0.43402997), np.float32(0.4148183), np.float32(0.3676092), np.float32(0.29423577), np.float32(0.24184515), np.float32(0.15620713), np.float32(0.16697763), np.float32(0.14449474), np.float32(0.12312032), np.float32(0.124929465), np.float32(0.12586483), np.float32(0.12950495), np.float32(0.12259912), np.float32(0.13474539), np.float32(0.14987122), np.float32(0.13790745), np.float32(0.14863063), np.float32(0.15795302), np.float32(0.16674973), np.float32(0.16152725), np.float32(0.16666137), np.float32(0.1652879), np.float32(0.1650397), np.float32(0.15356678), np.float32(0.14492126), np.float32(0.14773569), np.float32(0.13849762), np.float32(0.13761139), np.float32(0.16427371), np.float32(0.16265495), np.float32(0.16844225), np.float32(0.19436751), np.float32(0.18719114), np.float32(0.1731827), np.float32(0.1450101), np.float32(0.117731124), np.float32(0.09585018), np.float32(0.08023068), np.float32(0.07224912), np.float32(0.06779987), np.float32(0.067310505), np.float32(0.06434103), np.float32(0.071991704), np.float32(0.07571562), np.float32(0.060687073), np.float32(0.06282668), np.float32(0.06619861), np.float32(0.07139787), np.float32(0.08220015), np.float32(0.09073376), np.float32(0.09427566), np.float32(0.118286446), np.float32(0.10911229), np.float32(0.12056683), np.float32(0.122285336), np.float32(0.13071953), np.float32(0.12649837), np.float32(0.11941265), np.float32(0.111273736), np.float32(0.107889764), np.float32(0.099830136), np.float32(0.10249792), np.float32(0.116273776), np.float32(0.14928553), np.float32(0.16967429), np.float32(0.20714046), np.float32(0.24667358), np.float32(0.27008626), np.float32(0.30508617), np.float32(0.33982173), np.float32(0.38767925), np.float32(0.44064), np.float32(0.4809761), np.float32(0.54588896), np.float32(0.59200037), np.float32(0.6081212), np.float32(0.66576964), np.float32(0.6902555), np.float32(0.7089307), np.float32(0.66792506), np.float32(0.77420634), np.float32(0.86109143), np.float32(0.8765129), np.float32(0.8545916), np.float32(0.8660781), np.float32(0.8837849), np.float32(0.90263873), np.float32(0.9100498), np.float32(0.905329), np.float32(0.91908586), np.float32(0.9272985), np.float32(0.93513364), np.float32(0.94000304), np.float32(0.9335438), np.float32(0.9224808), np.float32(0.908003), np.float32(0.85437626), np.float32(0.8302683), np.float32(0.79064864), np.float32(0.722575), np.float32(0.6553139), np.float32(0.6042334), np.float32(0.5431222), np.float32(0.46939853), np.float32(0.34712592), np.float32(0.27767742), np.float32(0.2285277), np.float32(0.18425286), np.float32(0.14609605), np.float32(0.15302387), np.float32(0.13574442), np.float32(0.11996913), np.float32(0.09897524), np.float32(0.10145255), np.float32(0.087473914), np.float32(0.06946463), np.float32(0.06804559), np.float32(0.0656243), np.float32(0.0563581), np.float32(0.049319312), np.float32(0.049162064), np.float32(0.046715796), np.float32(0.04869508), np.float32(0.049676865), np.float32(0.049304035), np.float32(0.048657775), np.float32(0.05000247), np.float32(0.049596723), np.float32(0.047994204), np.float32(0.049550157), np.float32(0.049405593), np.float32(0.053989656), np.float32(0.054982673), np.float32(0.047905814), np.float32(0.039938), np.float32(0.032253552), np.float32(0.029813701), np.float32(0.02645233), np.float32(0.021930134), np.float32(0.021485519), np.float32(0.022685004), np.float32(0.022622336), np.float32(0.022929551), np.float32(0.026013369), np.float32(0.024417983), np.float32(0.024893796), np.float32(0.023073383), np.float32(0.025326785), np.float32(0.031926017), np.float32(0.039828807), np.float32(0.05015588), np.float32(0.05965739), np.float32(0.07023595), np.float32(0.09040304), np.float32(0.08993902), np.float32(0.100433804), np.float32(0.119711414), np.float32(0.13057238), np.float32(0.15117209), np.float32(0.17953224), np.float32(0.16742568), np.float32(0.17216444), np.float32(0.16361484), np.float32(0.18051697), np.float32(0.15767397), np.float32(0.15827458), np.float32(0.1828817), np.float32(0.16574807), np.float32(0.14853846), np.float32(0.13954118), np.float32(0.14124145), np.float32(0.14741668), np.float32(0.15611087), np.float32(0.1327674), np.float32(0.1193309), np.float32(0.10953137), np.float32(0.1070339), np.float32(0.10471624), np.float32(0.10290256), np.float32(0.11069081), np.float32(0.11894623), np.float32(0.12753591), np.float32(0.12344888), np.float32(0.12085673), np.float32(0.12036438), np.float32(0.11519416), np.float32(0.11710075), np.float32(0.1276564), np.float32(0.14695784), np.float32(0.14932653), np.float32(0.14501625), np.float32(0.1456135), np.float32(0.14438438), np.float32(0.13812807), np.float32(0.11402358), np.float32(0.0990032), np.float32(0.09165489), np.float32(0.08438522), np.float32(0.09361582), np.float32(0.09839354), np.float32(0.0825786), np.float32(0.08121694), np.float32(0.07279665), np.float32(0.06314391), np.float32(0.048088804), np.float32(0.0419782), np.float32(0.041640323), np.float32(0.04559037), np.float32(0.050463606), np.float32(0.051218122), np.float32(0.05033762), np.float32(0.04319295), np.float32(0.038740616), np.float32(0.03714822), np.float32(0.038115673), np.float32(0.04136985), np.float32(0.045471832), np.float32(0.046010192), np.float32(0.052427385), np.float32(0.053579494), np.float32(0.051204592), np.float32(0.045155827), np.float32(0.034787927), np.float32(0.031596303), np.float32(0.031672657), np.float32(0.028344402), np.float32(0.033716477), np.float32(0.041332576), np.float32(0.049326435), np.float32(0.0502784), np.float32(0.05160589), np.float32(0.04710746), np.float32(0.04593345), np.float32(0.048206657), np.float32(0.04273436), np.float32(0.04076934), np.float32(0.04008177), np.float32(0.038514342), np.float32(0.038587168), np.float32(0.037143197), np.float32(0.04036333), np.float32(0.04031507), np.float32(0.035696592), np.float32(0.036723725), np.float32(0.04386536), np.float32(0.047565486), np.float32(0.04749119), np.float32(0.0498681), np.float32(0.057453487), np.float32(0.05571541), np.float32(0.04861876), np.float32(0.04677262), np.float32(0.040152106), np.float32(0.04119523), np.float32(0.032081194), np.float32(0.030847166), np.float32(0.029109491), np.float32(0.032601878), np.float32(0.042510614), np.float32(0.04603983), np.float32(0.05408233), np.float32(0.05725125), np.float32(0.048464406), np.float32(0.04703139), np.float32(0.038299654), np.float32(0.037678294), np.float32(0.039079797), np.float32(0.04202603), np.float32(0.041358527), np.float32(0.052616134), np.float32(0.06354026), np.float32(0.061046753), np.float32(0.06309741), np.float32(0.06829304), np.float32(0.074975945), np.float32(0.076944456), np.float32(0.08101111), np.float32(0.091600075), np.float32(0.108128354), np.float32(0.109800704), np.float32(0.10932631), np.float32(0.12487745), np.float32(0.108324885), np.float32(0.093219295), np.float32(0.094267), np.float32(0.11321353), np.float32(0.13228056), np.float32(0.12918238), np.float32(0.13498469), np.float32(0.15173808), np.float32(0.17727132), np.float32(0.16800728), np.float32(0.15384726), np.float32(0.148692), np.float32(0.14335118), np.float32(0.12125916), np.float32(0.11699958), np.float32(0.11676711), np.float32(0.1169619), np.float32(0.10732274), np.float32(0.10581393), np.float32(0.10215657), np.float32(0.093776755), np.float32(0.09624533), np.float32(0.10829283), np.float32(0.10626153), np.float32(0.097468704), np.float32(0.10932121), np.float32(0.11760275), np.float32(0.09787883), np.float32(0.10222585), np.float32(0.11950705), np.float32(0.118625835), np.float32(0.12753421), np.float32(0.1382626), np.float32(0.15713742), np.float32(0.16953656), np.float32(0.21059448), np.float32(0.23890342), np.float32(0.33422977), np.float32(0.37131563), np.float32(0.44588646), np.float32(0.46964398), np.float32(0.5579989), np.float32(0.62918884), np.float32(0.67508876), np.float32(0.7172861), np.float32(0.6880592), np.float32(0.535259), np.float32(0.72966385), np.float32(0.111687705), np.float32(0.114556104), np.float32(0.12325365), np.float32(0.121166825), np.float32(0.107011825), np.float32(0.11251999), np.float32(0.09064734), np.float32(0.074525565), np.float32(0.06676739), np.float32(0.06529202), np.float32(0.05691895), np.float32(0.057100464), np.float32(0.052619547), np.float32(0.056610506), np.float32(0.061691783), np.float32(0.062799506), np.float32(0.0
```
