## Supplementary Data 1 for "Blockiness as Determinant of Liquid Phase Formation by Polypeptide-Like Polymers in Stickers-Spacers Paradigm": IDR_scores.txt (part 210 of 482)

```
6651432), np.float32(0.06868038), np.float32(0.070781775), np.float32(0.07445017), np.float32(0.07990263), np.float32(0.0805605), np.float32(0.08048064), np.float32(0.082471766), np.float32(0.08030739), np.float32(0.081086606), np.float32(0.094152056), np.float32(0.11995458), np.float32(0.12713696), np.float32(0.11861752), np.float32(0.13490447), np.float32(0.14788646), np.float32(0.14057417), np.float32(0.13671961), np.float32(0.14277892), np.float32(0.12779792), np.float32(0.12941219), np.float32(0.12863396), np.float32(0.11440541), np.float32(0.10900297), np.float32(0.12140366), np.float32(0.113224186), np.float32(0.10451257), np.float32(0.120528765), np.float32(0.14197722), np.float32(0.14544392), np.float32(0.1730055), np.float32(0.1769338), np.float32(0.19802533), np.float32(0.18203378), np.float32(0.17192549), np.float32(0.15336786), np.float32(0.14401877), np.float32(0.14740752), np.float32(0.13036048), np.float32(0.12171053), np.float32(0.13671495), np.float32(0.13187213), np.float32(0.1176829), np.float32(0.13019316), np.float32(0.1273376), np.float32(0.11887803), np.float32(0.110659756), np.float32(0.10571247), np.float32(0.09168973), np.float32(0.090836935), np.float32(0.08154406), np.float32(0.07419458), np.float32(0.057463933), np.float32(0.0457774), np.float32(0.03602994), np.float32(0.029862233), np.float32(0.025392786), np.float32(0.02512495), np.float32(0.030810907), np.float32(0.029241886), np.float32(0.027283948), np.float32(0.029014792), np.float32(0.030062769), np.float32(0.030728435), np.float32(0.027650673), np.float32(0.03305362), np.float32(0.032936603), np.float32(0.035073135), np.float32(0.040876225), np.float32(0.045988914), np.float32(0.055348996), np.float32(0.057564907), np.float32(0.06363864), np.float32(0.06944699), np.float32(0.07124071), np.float32(0.06769113), np.float32(0.07224877), np.float32(0.07298579), np.float32(0.07135965), np.float32(0.07283367), np.float32(0.07682466), np.float32(0.068411514), np.float32(0.05554161), np.float32(0.04715693), np.float32(0.048492692), np.float32(0.043803614), np.float32(0.045744114), np.float32(0.048654187), np.float32(0.05173445), np.float32(0.056279015), np.float32(0.057955462), np.float32(0.0661075), np.float32(0.067799106), np.float32(0.06371461), np.float32(0.060105734), np.float32(0.063840374), np.float32(0.06516993), np.float32(0.06676927), np.float32(0.07032476), np.float32(0.0775775), np.float32(0.07097093), np.float32(0.07435146), np.float32(0.08241513), np.float32(0.08045552), np.float32(0.09355505), np.float32(0.10789564), np.float32(0.122854665), np.float32(0.13491955), np.float32(0.13931678), np.float32(0.15480481), np.float32(0.13809809), np.float32(0.13308974), np.float32(0.13716924), np.float32(0.12879246), np.float32(0.12005156), np.float32(0.113536894), np.float32(0.10527847), np.float32(0.107343726), np.float32(0.10599407), np.float32(0.111944705), np.float32(0.13358147), np.float32(0.1437392), np.float32(0.17034653), np.float32(0.19705915), np.float32(0.22902839), np.float32(0.23474519), np.float32(0.25831127), np.float32(0.2840089), np.float32(0.28682515), np.float32(0.34688443), np.float32(0.41759375), np.float32(0.48198003), np.float32(0.49493033), np.float32(0.5662015), np.float32(0.6277994), np.float32(0.6272808), np.float32(0.65703636), np.float32(0.7174023), np.float32(0.7434338), np.float32(0.7329045), np.float32(0.7183367), np.float32(0.6846616), np.float32(0.6564565), np.float32(0.63817096), np.float32(0.60225177), np.float32(0.5576745), np.float32(0.5150164), np.float32(0.48092243), np.float32(0.44187787), np.float32(0.4347193), np.float32(0.43597704), np.float32(0.42707166), np.float32(0.39872488), np.float32(0.3513894), np.float32(0.30766213), np.float32(0.26912165), np.float32(0.20888402), np.float32(0.14977397), np.float32(0.15401961), np.float32(0.17040753), np.float32(0.12956259), np.float32(0.082708664), np.float32(0.054842878), np.float32(0.07857547), np.float32(0.08985205), np.float32(0.08902924), np.float32(0.14087683), np.float32(0.21005736), np.float32(0.28910145), np.float32(0.29404896), np.float32(0.34148258), np.float32(0.28182977), np.float32(0.33360636), np.float32(0.2826729), np.float32(0.23920213), np.float32(0.11258357), np.float32(0.08165991), np.float32(0.06546002), np.float32(0.05856828), np.float32(0.052298103), np.float32(0.064077586), np.float32(0.06317389), np.float32(0.05899716), np.float32(0.06659162), np.float32(0.078879364), np.float32(0.073104106), np.float32(0.075263634), np.float32(0.07273217), np.float32(0.06788754), np.float32(0.055309594), np.float32(0.043854736), np.float32(0.03532893), np.float32(0.032632437), np.float32(0.03136189), np.float32(0.034215234), np.float32(0.039350584), np.float32(0.04117154), np.float32(0.0460624), np.float32(0.049804084), np.float32(0.05617349), np.float32(0.053361632), np.float32(0.053138427), np.float32(0.05113471), np.float32(0.05160867), np.float32(0.050944418), np.float32(0.054062326), np.float32(0.055041563), np.float32(0.05387284), np.float32(0.057608146), np.float32(0.053874113), np.float32(0.055493876), np.float32(0.048967183), np.float32(0.054109775), np.float32(0.06827956), np.float32(0.08003244), np.float32(0.07728162), np.float32(0.0811086), np.float32(0.08986716), np.float32(0.07522036), np.float32(0.10196017), np.float32(0.10145319), np.float32(0.09731627), np.float32(0.11914001), np.float32(0.12957521), np.float32(0.14078873), np.float32(0.15783603), np.float32(0.18813834), np.float32(0.1762723), np.float32(0.1580502), np.float32(0.14057176), np.float32(0.109172024), np.float32(0.10797231), np.float32(0.09706557), np.float32(0.09921538), np.float32(0.09559491), np.float32(0.10304651), np.float32(0.101071514), np.float32(0.099938415), np.float32(0.09500106), np.float32(0.12743805), np.float32(0.15159771), np.float32(0.20106873), np.float32(0.28176415), np.float32(0.24758899), np.float32(0.3261403), np.float32(0.35246053), np.float32(0.4313464), np.float32(0.4439883), np.float32(0.46728578), np.float32(0.5618664), np.float32(0.5609704), np.float32(0.6942724), np.float32(0.7288736), np.float32(0.7852089), np.float32(0.77824515), np.float32(0.80334306), np.float32(0.8434251), np.float32(0.8267084), np.float32(0.7267772), np.float32(0.6969874), np.float32(0.63298035), np.float32(0.62934464), np.float32(0.6041597), np.float32(0.5246206), np.float32(0.3992177), np.float32(0.35362044), np.float32(0.21532148), np.float32(0.19905578), np.float32(0.1840421), np.float32(0.13633601), np.float32(0.105869606), np.float32(0.08466785), np.float32(0.069190726), np.float32(0.060665436), np.float32(0.050712954), np.float32(0.046112463), np.float32(0.04167457), np.float32(0.0397535), np.float32(0.045979027), np.float32(0.04566943), np.float32(0.04297351), np.float32(0.0461196), np.float32(0.048482064), np.float32(0.052660745), np.float32(0.051703967), np.float32(0.052565258), np.float32(0.052530583), np.float32(0.052853487), np.float32(0.052249484), np.float32(0.052968748), np.float32(0.04710961), np.float32(0.051741295), np.float32(0.05396717), np.float32(0.05112113), np.float32(0.05602529), np.float32(0.06609534), np.float32(0.06423905), np.float32(0.061453585), np.float32(0.060167275), np.float32(0.05867621), np.float32(0.05575147), np.float32(0.049813956), np.float32(0.046247043), np.float32(0.038811542), np.float32(0.035911374), np.float32(0.031761575), np.float32(0.030816412), np.float32(0.02803807), np.float32(0.024166234), np.float32(0.025439339), np.float32(0.027238352), np.float32(0.02961083), np.float32(0.034695894), np.float32(0.033918887), np.float32(0.030125953), np.float32(0.027541827), np.float32(0.025214313), np.float32(0.022620296), np.float32(0.021112287), np.float32(0.019350093), np.float32(0.018836003), np.float32(0.021089688), np.float32(0.022919402), np.float32(0.025629038), np.float32(0.02577169), np.float32(0.026192129), np.float32(0.028037535), np.float32(0.0267841), np.float32(0.028164398), np.float32(0.030940369), np.float32(0.030010538), np.float32(0.028851436), np.float32(0.028588844), np.float32(0.027485834), np.float32(0.025528226), np.float32(0.024075726), np.float32(0.02245046), np.float32(0.024684485), np.float32(0.025857426), np.float32(0.031087687), np.float32(0.039988536), np.float32(0.048806626), np.float32(0.05773095), np.float32(0.06303369), np.float32(0.06586269), np.float32(0.07155405), np.float32(0.069252595), np.float32(0.06328836), np.float32(0.061400168), np.float32(0.058230154), np.float32(0.05763223), np.float32(0.049194604), np.float32(0.049477458), np.float32(0.04955583), np.float32(0.048238613), np.float32(0.052987576), np.float32(0.055919435), np.float32(0.05253131), np.float32(0.05130062), np.float32(0.050536614), np.float32(0.043885164), np.float32(0.0410579), np.float32(0.04278201), np.float32(0.033952136), np.float32(0.027649822), np.float32(0.02647376), np.float32(0.024771715), np.float32(0.026683431), np.float32(0.027135974), np.float32(0.027194925), np.float32(0.030583302), np.float32(0.03545028), np.float32(0.04189448), np.float32(0.05485592), np.float32(0.05429775), np.float32(0.058211055), np.float32(0.066131614), np.float32(0.04996603), np.float32(0.044197276), np.float32(0.045364186), np.float32(0.039132852), np.float32(0.03941876), np.float32(0.040512573), np.float32(0.04212021), np.float32(0.04850488), np.float32(0.051564883), np.float32(0.056289982), np.float32(0.07282852), np.float32(0.08282019), np.float32(0.09735953), np.float32(0.10634578), np.float32(0.098421834), np.float32(0.09351767), np.float32(0.09521064), np.float32(0.09730465), np.float32(0.09827627), np.float32(0.08965965), np.float32(0.082695715), np.float32(0.090702765), np.float32(0.1026679), np.float32(0.123499244), np.float32(0.14142413), np.float32(0.15593092), np.float32(0.19804971), np.float32(0.23983185), np.float32(0.28077322), np.float32(0.32718328), np.float32(0.34968877), np.float32(0.32170105), np.float32(0.31437945), np.float32(0.26418212), np.float32(0.2066373), np.float32(0.16337979), np.float32(0.15108578), np.float32(0.15434743), np.float32(0.16087218), np.float32(0.17510903), np.float32(0.153288), np.float32(0.1269626), np.float32(0.11695811), np.float32(0.09507363), np.float32(0.08052007), np.float32(0.068344034), np.float32(0.062047042), np.float32(0.044177342), np.float32(0.040127058), np.float32(0.038347654), np.float32(0.037635587), np.float32(0.03896395), np.float32(0.036831573), np.float32(0.034999233), np.float32(0.03558379), np.float32(0.04029078), np.float32(0.04064003), np.float32(0.03944703), np.float32(0.041153517), np.float32(0.04578596), np.float32(0.04542262), np.float32(0.04484958), np.float32(0.04444252), np.float32(0.042786628), np.float32(0.048847266), np.float32(0.058629386), np.float32(0.07253085), np.float32(0.08921841), np.float32(0.113057695), np.float32(0.12827668), np.float32(0.14706865), np.float32(0.15897143), np.float32(0.15461688), np.float32(0.14957589), np.float32(0.111480474), np.float32(0.10813251), np.float32(0.08690122), np.float32(0.083650336), np.float32(0.06502328), np.float32(0.066440314), np.float32(0.07609764), np.float32(0.07558547), np.float32(0.08212736), np.float32(0.07073181), np.float32(0.07564854), np.float32(0.07091614), np.float32(0.06763482), np.float32(0.06612064), np.float32(0.061010655), np.float32(0.053470958), np.float32(0.046841126), np.float32(0.0387433), np.float32(0.031022917), np.float32(0.027644662), np.float32(0.024360074), np.float32(0.023609588), np.float32(0.024139063), np.float32(0.025380287), np.float32(0.02569552), np.float32(0.0232704), np.float32(0.021609027), np.float32(0.02066197), np.float32(0.021964293), np.float32(0.021289935), np.float32(0.021624496), np.float32(0.022881305), np.float32(0.021190152), np.float32(0.021546207), np.float32(0.022125151), np.float32(0.026795538), np.float32(0.028571706), np.float32(0.028635168), np.float32(0.026111087), np.float32(0.026721856), np.float32(0.027521145), np.float32(0.026479939), np.float32(0.027462356), np.float32(0.0267646), np.float32(0.031044716), np.float32(0.029787477), np.float32(0.032191753), np.float32(0.03030945), np.float32(0.03378843), np.float32(0.033244237), np.float32(0.03334126), np.float32(0.032939002), np.float32(0.030836292), np.float32(0.032680918), np.float32(0.033701822), np.float32(0.037508637), np.float32(0.043874234), np.float32(0.049950764), np.float32(0.048295837), np.float32(0.052388523), np.float32(0.055721037), np.float32(0.06109204), np.float32(0.049774274), np.float32(0.045171928), np.float32(0.045598432), np.float32(0.04712193), np.float32(0.046501417), np.float32(0.052226193), np.float32(0.061746173), np.float32(0.069546066), np.float32(0.07057342), np.float32(0.08132943), np.float32(0.08100102), np.float32(0.08482835), np.float32(0.08601742), np.float32(0.08461363), np.float32(0.07550567), np.float32(0.07828833), np.float32(0.082135744), np.float32(0.07830246), np.float32(0.07733091), np.float32(0.07874087), np.float32(0.09217208), np.float32(0.08769478), np.float32(0.09071566), np.float32(0.10297427), np.float32(0.0941811), np.float32(0.09457459), np.float32(0.09687621), np.float32(0.08780281), np.float32(0.08377295), np.float32(0.07867055), np.float32(0.068716414), np.float32(0.07095673), np.float32(0.073930524), np.float32(0.06921947), np.float32(0.06959644), np.float32(0.06948513), np.float32(0.07718404), np.float32(0.075387776), np.float32(0.08115988), np.float32(0.072074085), np.float32(0.070761345), np.float32(0.076422624), np.float32(0.06591162), np.float32(0.06405548), np.float32(0.05113228), np.float32(0.046299826), np.float32(0.042300586), np.float32(0.04965256), np.float32(0.045250703), np.float32(0.045334004), np.float32(0.04896302), np.float32(0.052726805), np.float32(0.05169306), np.float32(0.054865666), np.float32(0.062320273), np.float32(0.05973529), np.float32(0.06690732), np.float32(0.06456424), np.float32(0.06087589), np.float32(0.06792348), np.float32(0.06317252), np.float32(0.066426456), np.float32(0.07004888), np.float32(0.07695628), np.float32(0.0723169), np.float32(0.07611564), np.float32(0.081391126), np.float32(0.08198332), np.float32(0.09419277), np.float32(0.10521536), np.float32(0.10772041), np.float32(0.11147624), np.float32(0.13621894), np.float32(0.13465664), np.float32(0.14982148), np.float32(0.13627657), np.float32(0.16263132), np.float32(0.16180564), np.float32(0.16680181), np.float32(0.1609267), np.float32(0.17643057), np.float32(0.16913298), np.float32(0.15920669), np.float32(0.13245684), np.float32(0.12137898), np.float32(0.11944134), np.float32(0.12014287), np.float32(0.13976128), np.float32(0.16496138), np.float32(0.1700935), np.float32(0.18144833), np.float32(0.1612155), np.float32(0.13260448), np.float32(0.12208991), np.float32(0.12078952), np.float32(0.107799724), np.float32(0.100476414), np.float32(0.09017848), np.float32(0.09317891), np.float32(0.093330994), np.float32(0.09376442), np.float32(0.09598402), np.float32(0.09094185), np.float32(0.09590313), np.float32(0.09482838), np.float32(0.092422955), np.float32(0.09554226), np.float32(0.09388376), np.float32(0.10037222), np.float32(0.10411855), np.float32(0.100346215), np.float32(0.107109345), np.float32(0.099751085), np.float32(0.09141359), np.float32(0.0969882), np.float32(0.10280968), np.float32(0.11043499), np.float32(0.10744091), np.float32(0.10863599), np.float32(0.14306442), np.float32(0.13262959), np.float32(0.16603944), np.float32(0.16468616), np.float32(0.19039445), np.float32(0.21320468), np.float32(0.23871021), np.float32(0.26455742), np.float32(0.26014867), np.float32(0.24759504), np.float32(0.23477483), np.float32(0.21862814), np.float32(0.29639503), np.float32(0.3158899), np.float32(0.3191336), np.float32(0.31391343), np.float32(0.26636538), np.float32(0.21851845), np.float32(0.18016413), np.float32(0.15436842), np.float32(0.11275309), np.float32(0.094646886), np.float32(0.08502178), np.float32(0.07521483), np.float32(0.05864494), np.float32(0.0577519), np.float32(0.050117128), np.float32(0.048121784), np.float32(0.046431877), np.float32(0.04837539), np.float32(0.043762643), np.float32(0.043249454), np.float32(0.04615788), np.float32(0.041074622), np.float32(0.040835313), np.float32(0.03723791), np.float32(0.038855396), np.float32(0.03715169), np.float32(0.031833664), np.float32(0.029472416), np.float32(0.029558418), np.float32(0.03039284), np.float32(0.030174863), np.float32(0.03450429), np.float32(0.035909086), np.float32(0.0352631), np.float32(0.036463358), np.float32(0.037094973), np.float32(0.037031632), np.float32(0.039104335), np.float32(0.040360205), np.float32(0.040765267), np.float32(0.045616616), np.float32(0.045596484), np.float32(0.04902921), np.float32(0.05009844), np.float32(0.0477457), np.float32(0.05403288), np.float32(0.05435865), np.float32(0.05927868), np.float32(0.058423787), np.float32(0.059035398), np.float32(0.06432163), np.float32(0.07647417), np.float32(0.08317078), np.float32(0.08837988), np.float32(0.093073584), np.float32(0.090827174), np.float32(0.0963441), np.float32(0.102621816), np.float32(0.11924132), np.float32(0.1349794), np.float32(0.15067853), np.float32(0.17194062), np.float32(0.2151468), np.float32(0.23421733), np.float32(0.23144734), np.float32(0.22535042), np.float32(0.21582304), np.float32(0.20687199), np.float32(0.22103558), np.float32(0.2686494), np.float32(0.23407052), np.float32(0.2069147), np.float32(0.22795527), np.float32(0.21154444), np.float32(0.20548959), np.float32(0.17476444), np.float32(0.20324537), np.float32(0.16700503), np.float32(0.13870291), np.float32(0.13050061), np.float32(0.12253321), np.float32(0.12248609), np.float32(0.119226545), np.float32(0.116166286), np.float32(0.11403046), np.float32(0.11042429), np.float32(0.098867394), np.float32(0.09293804), np.float32(0.08113839), np.float32(0.071924806), np.float32(0.062390283), np.float32(0.058221586), np.float32(0.051437795), np.float32(0.04413566), np.float32(0.04389388), np.float32(0.042217836), np.float32(0.04602539), np.float32(0.045980845), np.float32(0.04882196), np.float32(0.050405312), np.float32(0.05349311), np.float32(0.054729607), np.float32(0.058972973), np.float32(0.05357101), np.float32(0.05704723), np.float32(0.05408334), np.float32(0.048311464), np.float32(0.044010755), np.float32(0.037652515), np.float32(0.03927897), np.float32(0.042294722), np.float32(0.041567083), np.float32(0.04468368), np.float32(0.05290179), np.float32(0.06401752), np.float32(0.0711451), np.float32(0.084938064), np.float32(0.103443444), np.float32(0.11289969), np.float32(0.121969335), np.float32(0.12651028), np.float32(0.120859064), np.float32(0.118242994), np.float32(0.1120364), np.float32(0.10898057), np.float32(0.115812), np.float32(0.10958951), np.float32(0.11749359), np.float32(0.113127336), np.float32(0.10955907), np.float32(0.10721159), np.float32(0.10703415), np.float32(0.11884033), np.float32(0.11154751), np.float32(0.111616895), np.float32(0.13013864), np.float32(0.15228415), np.float32(0.16578558), np.float32(0.14397036), np.float32(0.13913178), np.float32(0.14044599), np.float32(0.14537051), np.float32(0.15355104), np.float32(0.14201173), np.float32(0.13968155), np.float32(0.13890037), np.float32(0.14127013), np.float32(0.15459387), np.float32(0.17307708), np.float32(0.16675444), np.float32(0.16239482), np.float32(0.14751087), np.float32(0.15984313), np.float32(0.13946201), np.float32(0.15885861), np.float32(0.1710148), np.float32(0.1899914), np.float32(0.17327762), np.float32(0.16981998), np.float32(0.19820803), np.float32(0.19383897), np.float32(0.19668943), np.float32(0.16260996), np.float32(0.19067588), np.float32(0.18847242), np.float32(0.22653449), np.float32(0.23086108), np.float32(0.29722536), np.float32(0.2465018), np.float32(0.18894994), np.float32(0.17232639), np.float32(0.17720221), np.float32(0.2560971), np.float32(0.23269928), np.float32(0.3241745), np.float32(0.31163356), np.float32(0.39022323), np.float32(0.3863599), np.float32(0.4218237), np.float32(0.49382755), np.float32(0.47940755), np.float32(0.49477953), np.float32(0.47548255), np.float32(0.495109), np.float32(0.5167936), np.float32(0.57380414), np.float32(0.5145956), np.float32(0.48084626), np.float32(0.53475785), np.float32(0.49746528), np.float32(0.50304675), np.float32(0.43037504), np.float32(0.4072124), np.float32(0.33756888), np.float32(0.26877496), np.float32(0.27806377), np.float32(0.24340498), np.float32(0.20411757), np.float32(0.15769126), np.float32(0.14912131), np.float32(0.13597988), np.float32(0.14338396), np.float32(0.140835), np.float32(0.14685817), np.float32(0.15050307), np.float32(0.16430618), np.float32(0.1823436), np.float32(0.1646013), np.float32(0.15643755), np.float32(0.09995679), np.float32(0.10261684), np.float32(0.08829741), np.float32(0.11770716), np.float32(0.11948998), np.float32(0.103983276), np.float32(0.117296465), np.float32(0.13101771), np.float32(0.14095171), np.float32(0.15979576), np.float32(0.15427078), np.float32(0.161301), np.float32(0.16692099), np.float32(0.15981169), np.float32(0.14981571), np.float32(0.16320045), np.float32(0.19539003), np.float32(0.18483217), np.float32(0.14360742), np.float32(0.15275319), np.float32(0.16095954), np.float32(0.13285346), np.float32(0.14432472), np.float32(0.14581692), np.float32(0.14942354), np.float32(0.15228784), np.float32(0.16394986), np.float32(0.16231279), np.float32(0.14445055), np.float32(0.13740735), np.float32(0.16102274), np.float32(0.057876028), np.float32(0.051689297), np.float32(0.04645733), np.float32(0.047378052), np.float32(0.047331963), np.float32(0.05429427), np.float32(0.057505783), np.float32(0.06581428), np.float32(0.08115101), np.float32(0.086169004), np.float32(0.10279912), np.float32(0.13440868), np.float32(0.16131487), np.float32(0.22504982), np.float32(0.26660335), np.float32(0.27672803), np.float32(0.31050673), np.float32(0.3224821), np.float32(0.31910533), np.float32(0.3796119), np.float32(0.46685627), np.float32(0.5773578), np.float32(0.67932224), np.float32(0.7973193), np.float32(0.8570969), np.float32(0.85794806), np.float32(0.85231197), np.float32(0.84368795), np.float32(0.8488853), np.float32(0.8484536), np.float32(0.832481), np.float32(0.8631688), np.float32(0.84472334), np.float32(0.83408964), np.float32(0.81416893), np.float32(0.78505325), np.float32(0.75173837), np.float32(0.6994307), np.float32(0.6179661), np.float32(0.5693736), np.float32(0.53981405), np.float32(0.46928215), np.float32(0.4204749), np.float32(0.31222877), np.float32(0.26848498), np.float32(0.24384417), np.float32(0.21967024), np.float32(0.1851523), np.float32(0.14530553), np.float32(0.13280594), np.float32(0.1289324), np.float32(0.12061526), np.float32(0.10415908), np.float32(0.09937262), np.float32(0.09473191), np.float32(0.08621842), np.float32(0.08427294), np.float32(0.08218879), np.float32(0.08838191), np.float32(0.08489876), np.float32(0.092030466), np.float32(0.09502929), np.float32(0.10122029), np.float32(0.09184265), np.float32(0.08881095), np.float32(0.081242844), np.float32(0.07938653), np.float32(0.07673378), np.float32(0.07326797), np.float32(0.07318446), np.float32(0.07837208), np.float32(0.095777266), np.float32(0.10880795), np.float32(0.123590335), np.float32(0.15758538), np.float32(0.17694929), np.float32(0.19907653), np.float32(0.2188515), np.float32(0.2787841), np.float32(0.27718112), np.float32(0.2833288), np.float32(0.27905482), np.float32(0.24882023), np.float32(0.26628396), np.float32(0.2507971), np.float32(0.25510636), np.float32(0.27533442), np.float32(0.27788183), np.float32(0.26735967), np.float32(0.2635495), np.float32(0.2597004), np.float32(0.2590124), np.float32(0.24382824), np.float32(0.23000899), np.float32(0.25120562), np.float32(0.21135165), np.float32(0.21132454), np.float32(0.19594507), np.float32(0.17517152), np.float32(0.15115863), np.float32(0.1172401), np.float32(0.09763771), np.float32(0.08732467), np.float32(0.08130125), np.float32(0.07600464), np.float32(0.07140163), np.float32(0.0688871), np.float32(0.06801721), np.float32(0.08016702), np.float32(0.0912543), np.float32(0.105790734), np.float32(0.106336184), np.float32(0.121911086), np.float32(0.11868467), np.float32(0.088405564), np.float32(0.07300965), np.float32(0.071444504), np.float32(0.06788044), np.float32(0.055893946), np.float32(0.050613258), np.float32(0.043469664), np.float32(0.044529196), np.float32(0.049146194), np.float32(0.06019384), np.float32(0.064609855), np.float32(0.068243995), np.float32(0.07726683), np.float32(0.08747732), np.float32(0.092339754), np.float32(0.085390896), np.float32(0.08963689), np.float32(0.09014707), np.float32(0.09034818), np.float32(0.09333342), np.float32(0.09192577), np.float32(0.08165705), np.float32(0.07833675), np.float32(0.07435228), np.float32(0.07174743), np.float32(0.06972469), np.float32(0.07094659), np.float32(0.07165325), np.float32(0.0807291), np.float32(0.08736455), np.float32(0.09941044), np.float32(0.10106898), np.float32(0.10517837), np.float32(0.09049995), np.float32(0.08323103), np.float32(0.081651844), np.float32(0.07168569), np.float32(0.059942618), np.float32(0.054283302), np.float32(0.053155687), np.float32(0.052138343), np.float32(0.052482575), np.float32(0.05315701), np.float32(0.04843144), np.float32(0.04608994), np.float32(0.0454842), np.float32(0.041516934), np.float32(0.045653824), np.float32(0.04946868), np.float32(0.056771766), np.float32(0.058042265), np.float32(0.06740847), np.float32(0.07657465), np.float32(0.08703899), np.float32(0.09786884), np.float32(0.114952624), np.float32(0.12874448), np.float32(0.13422722), np.float32(0.1484429), np.float32(0.1692189), np.float32(0.24284634), np.float32(0.3035373), np.float32(0.30314866), np.float32(0.36004525), np.float32(0.43314418), np.float32(0.39336044), np.float32(0.45248842), np.float32(0.49662194), np.float32(0.52123356), np.float32(0.5409557), np.float32(0.49741998), np.float32(0.53816146), np.float32(0.53797036), np.float32(0.5458372), np.float32(0.48804966), np.float32(0.49837506), np.float32(0.5090552), np.float32(0.4452091), np.float32(0.41133025), np.float32(0.347072), np.float32(0.2839871), np.float32(0.28100455), np.float32(0.24384417), np.float32(0.22437626), np.float32(0.18434146), np.float32(0.15010783), np.float32(0.1293524), np.float32(0.1214245), np.float32(0.12067779), np.float32(0.11538233), np.float32(0.11456817), np.float32(0.124403566), np.float32(0.15569758), np.float32(0.18453406), np.float32(0.2118782), np.float32(0.2077326), np.float32(0.20800944), np.float32(0.22057362), np.float32(0.23679249), np.float32(0.25113502), np.float32(0.25984445), np.float32(0.31949905), np.float32(0.38065678), np.float32(0.37275177), np.float32(0.45339563), np.float32(0.456726), np.float32(0.42105398), np.float32(0.3163934), np.float32(0.31513497), np.float32(0.314787), np.float32(0.29123238), np.float32(0.29042682), np.float32(0.3047369), np.float32(0.32685122), np.float32(0.320456), np.float32(0.31831512), np.float32(0.26838544), np.float32(0.27868286), np.float32(0.1981453), np.float32(0.15805909), np.float32(0.15034938), np.float32(0.12794544), np.float32(0.09454893), np.float32(0.077745534), np.float32(0.07303292), np.float32(0.06821045), np.float32(0.06339196), np.float32(0.06475681), np.float32(0.06621696), np.float32(0.06696101), np.float32(0.07345656), np.float32(0.074557565), np.float32(0.07286654), np.float32(0.06620575), np.float32(0.06626076), np.float32(0.06510268), np.float32(0.057949927), np.float32(0.056575935), np.float32(0.056016352), np.float32(0.05638992), np.float32(0.049959168), np.float32(0.041493997), np.float32(0.044320054), np.float32(0.04443553), np.float32(0.042125665), np.float32(0.046183098), np.float32(0.046424564), np.float32(0.04743782), np.float32(0.043248385), np.float32(0.046183497), np.float32(0.04353133), np.float32(0.037735354), np.float32(0.03304308), np.float32(0.030529216), np.float32(0.030041972), np.float32(0.027469322), np.float32(0.030094609), np.float32(0.029252402), np.float32(0.02853113), np.float32(0.029526683), np.float32(0.03140196), np.float32(0.035481926), np.float32(0.037559513), np.float32(0.04431023), np.float32(0.05514793), np.float32(0.07114641), np.float32(0.08108821), np.float32(0.09286937), np.float32(0.10904283), np.float32(0.11500391), np.float32(0.12107952), np.float32(0.13006578), np.float32(0.13919029), np.float32(0.12922528), np.float32(0.14575855), np.float32(0.15990207), np.float32(0.14225586), np.float32(0.18689026), np.float32(0.18097481), np.float32(0.20092934), np.float32(0.2188396), np.float32(0.22164127), np.float32(0.22149207), np.float32(0.18974826), np.float32(0.18716975), np.float32(0.15971895), np.float32(0.15687783), np.float32(0.15842652), np.float32(0.15640546), np.float32(0.1696911), np.float32(0.16243413), np.float32(0.14248148), np.float32(0.1436126), np.float32(0.1479463), np.float32(0.12980369), np.float32(0.11850215), np.float32(0.10168536), np.float32(0.08701031), np.float32(0.077627674), np.float32(0.07800053), np.float32(0.072966926), np.float32(0.07097135), np.float32(0.06756931), np.float32(0.06703283), np.float32(0.06415795), np.float32(0.061218325), np.float32(0.057237055), np.float32(0.05383858), np.float32(0.048592303), np.float32(0.05158782), np.float32(0.05486157), np.float32(0.052811973), np.float32(0.051364664), np.float32(0.050760705), np.float32(0.05662238), np.float32(0.057253875), np.float32(0.05662825), np.float32(0.054793037), np.float32(0.059329666), np.float32(0.058245674), np.float32(0.062646925), np.float32(0.060092643), np.float32(0.052070897), np.float32(0.058725085), np.float32(0.06545722), np.float32(0.05753523), np.float32(0.06220495), np.float32(0.06578715), np.float32(0.065736175), np.float32(0.074691966), np.float32(0.07801546), np.float32(0.08337922), np.float32(0.09094068), np.float32(0.090368465), np.float32(0.09627917), np.float32(0.0925976), np.float32(0.097584985), np.float32(0.07774367), np.float32(0.07186679), np.float32(0.07080279), np.float32(0.062153276), np.float32(0.058720797), np.float32(0.06633566), np.float32(0.07806699), np.float32(0.08332648), np.float32(0.090443574), np.float32(0.089797065), np.float32(0.06293212), np.float32(0.056642223), np.float32(0.052002437), np.float32(0.05222866), np.float32(0.03993615), np.float32(0.039569367), np.float32(0.036181867), np.float32(0.036254987), np.float32(0.03547263), np.float32(0.03580683), np.float32(0.03400789), np.float32(0.03467863), np.float32(0.040624276), np.float32(0.04183551), np.float32(0.04975916), np.float32(0.05509198), np.float32(0.05929679), np.float32(0.06615556), np.float32(0.06060001), np.float32(0.053336527), np.float32(0.044723183), np.float32(0.041592624), np.float32(0.038167972), np.float32(0.03889336), np.float32(0.03815406), np.float32(0.038285624), np.float32(0.041026503), np.float32(0.043562815), np.float32(0.051137425), np.float32(0.056456894), np.float32(0.066783), np.float32(0.0677845), np.float32(0.066626824), np.float32(0.06672497), np.float32(0.06440405), np.float32(0.05933858), np.float32(0.055116374), np.float32(0.050533444), np.float32(0.055398684), np.float32(0.048994), np.float32(0.04756325), np.float32(0.04511399), np.float32(0.054684874), np.float32(0.060031198), np.float32(0.06646719), np.float32(0.07371554), np.float32(0.084097244), np.float32(0.085755326), np.float32(0.085899666), np.float32(0.090475634), np.float32(0.08962564), np.float32(0.0920121), np.float32(0.09472341), np.float32(0.0798794), np.float32(0.070839845), np.float32(0.061348513), np.float32(0.05494962), np.float32(0.046859503), np.float32(0.0459026), np.float32(0.04912834), np.float32(0.053811695), np.float32(0.068257906), np.float32(0.07542715), np.float32(0.08971009), np.float32(0.09836763), np.float32(0.10535085), np.float32(0.09947686), np.float32(0.086326435), np.float32(0.08499459), np.float32(0.08241874), np.float32(0.08259545), np.float32(0.07905965), np.float32(0.07944582), np.float32(0.07702883), np.float32(0.07592741), np.float32(0.072879635), np.float32(0.070277266), np.float32(0.06571631), np.float32(0.06440531), np.float32(0.06693327), np.float32(0.07095479), np.float32(0.07225377), np.float32(0.07357526), np.float32(0.076417886), np.float32(0.067263804), np.float32(0.05383172), np.float32(0.047427326), np.float32(0.04313705), np.float32(0.036112797), np.float32(0.030226978), np.float32(0.028850032), np.float32(0.03249898), np.float32(0.034726966), np.float32(0.040622596), np.float32(0.03996051), np.float32(0.047572423), np.float32(0.048664495), np.float32(0.050608523), np.float32(0.055978484), np.float32(0.05591267), np.float32(0.054828417), np.float32(0.06364348), np.float32(0.07273761), np.float32(0.07990149), np.float32(0.072425015), np.float32(0.065852374), np.float32(0.06359162), np.float32(0.05683228), np.float32(0.05547886), np.float32(0.055451915), np.float32(0.059561003), np.float32(0.0662954), np.float32(0.079446025), np.float32(0.09650406), np.float32(0.09931766), np.float32(0.10024668), np.float32(0.09068345), np.float32(0.095355615), np.float32(0.08271818), np.float32(0.069977626), np.float32(0.072587274), np.float32(0.069010995), np.float32(0.06381848), np.float32(0.056515176), np.float32(0.062264603), np.float32(0.05957528), np.float32(0.048620034), np.float32(0.04957645), np.float32(0.05905875), np.float32(0.074440464), np.float32(0.07917155), np.float32(0.0866914), np.float32(0.08460975), np.float32(0.083177656), np.float32(0.07661465), np.float32(0.06989257), np.float32(0.057755623), np.float32(0.04832966), np.float32(0.04329621), np.float32(0.041912846), np.float32(0.043471258), np.float32(0.04663887), np.float32(0.05241451), np.float32(0.058529813), np.float32(0.055740766), np.float32(0.057806402), np.float32(0.059173528), np.float32(0.062253326), np.float32(0.063291006), np.float32(0.06297883), np.float32(0.071446195), np.float32(0.06907822), np.float32(0.06830897), np.float32(0.067407474), np.float32(0.074258655), np.float32(0.0889418), np.float32(0.10456779), np.float32(0.11700548), np.float32(0.15050885), np.float32(0.16168985), np.float32(0.16503556), np.float32(0.18227586), np.float32(0.17579874), np.float32(0.20205575), np.float32(0.20502242), np.float32(0.2370611), np.float32(0.26201007), np.float32(0.2947001), np.float32(0.28670692), np.float32(0.21944872), np.float32(0.22892548), np.float32(0.23500608), np.float32(0.2653981), np.float32(0.273996), np.float32(0.2931329), np.float32(0.2928499), np.float32(0.25409466), np.float32(0.25608602), np.float32(0.26394203), np.float32(0.22648719), np.float32(0.21442881), np.float32(0.19892362), np.float32(0.18500172), np.float32(0.17559233), np.float32(0.15802984), np.float32(0.15584156), np.float32(0.13664332), np.float32(0.14581847), np.float32(0.13657881), np.float32(0.12533204), np.float32(0.10835659), np.float32(0.10423155), np.float32(0.10348067), np.float32(0.10446392), np.float32(0.103460446), np.float32(0.11010206), np.float32(0.10964139), np.float32(0.09095763), np.float32(0.0930093), np.float32(0.0830356), np.float32(0.076124966), np.float32(0.06371714), np.float32(0.0543494), np.float32(0.05471801), np.float32(0.05002296), np.float32(0.04885769), np.float32(0.04546079), np.float32(0.042814758), np.float32(0.041738193), np.float32(0.04337837), np.float32(0.04377304), np.float32(0.049593933), np.float32(0.05671626), np.float32(0.056422163), np.float32(0.060900662), np.float32(0.06524219), np.float32(0.07174862), np.float32(0.066507), np.float32(0.07480729), np.float32(0.072350554), np.float32(0.06544596), np.float32(0.05826043), np.float32(0.056171037), np.float32(0.060817838), np.float32(0.059707083), np.float32(0.06539323), np.float32(0.067321606), np.float32(0.067244746), np.float32(0.077217035), np.float32(0.08459914), np.float32(0.09202529), np.float32(0.09695483), np.float32(0.08265684), np.float32(0.07773159), np.float32(0.073533304), np.float32(0.060184363), np.float32(0.0599094), np.float32(0.059204787), np.float32(0.059092574), np.float32(0.06030842), np.float32(0.06026184), np.float32(0.07289189), np.float32(0.071638614), np.float32(0.07064445), np.float32(0.07676982), np.float32(0.0834288), np.float32(0.09425182), np.float32(0.09506284), np.float32(0.104577966), np.float32(0.11837081), np.float32(0.12348501), np.float32(0.13952702), np.float32(0.15002201), np.float32(0.1614426), np.float32(0.2093927), np.float32(0.23978934), np.float32(0.26787987), np.float32(0.32630834), np.float32(0.42727908), np.float32(0.5541993), np.float32(0.5474881), np.float32(0.60826916), np.float32(0.6642186), np.float32(0.72989184), np.float32(0.81083274), np.float32(0.8187697), np.float32(0.80648535), np.float32(0.7973048), np.float32(0.7969591), np.float32(0.77479345), np.float32(0.7128059), np.float32(0.6553658), np.float32(0.59339094), np.float32(0.528266), np.float32(0.509855), np.float32(0.4346468), np.float32(0.43692878), np.float32(0.43384194), np.float32(0.3412498), np.float32(0.27658194), np.float32(0.24269548), np.float32(0.19970697), np.float32(0.16193691), np.float32(0.1177937), np.float32(0.084052354), np.float32(0.06769), np.float32(0.05056018), np.float32(0.043797605), np.float32(0.044674985), np.float32(0.045862757), np.float32(0.040419314), np.float32(0.039787117), np.float32(0.040937286), np.float32(0.037756115), np.float32(0.03458549), np.float32(0.03457874), np.float32(0.038501304), np.float32(0.037700932), np.float32(0.03688171), np.float32(0.038903594), np.float32(0.04194038), np.float32(0.036595743), np.float32(0.036107004), np.float32(0.03420641), np.float32(0.033218253), np.float32(0.033275913), np.float32(0.034922525), np.float32(0.036880497), np.float32(0.038736507), np.float32(0.042581514), np.float32(0.047746833), np.float32(0.050188884), np.float32(0.048213933), np.float32(0.04449769), np.float32(0.044206545), np.float32(0.044519786), np.float32(0.04385947), np.float32(0.04290648), np.float32(0.047795482), np.float32(0.048680767), np.float32(0.044784013), np.float32(0.04303099), np.float32(0.046531353), np.float32(0.048051853), np.float32(0.047033895), np.float32(0.053891484), np.float32(0.059706748), np.float32(0.06593869), np.float32(0.071123004), np.float32(0.080863334), np.float32(0.08136907), np.float32(0.07748625), np.float32(0.07464085), np.float32(0.07593453), np.float32(0.07468212), np.float32(0.06294976), np.float32(0.05719445), np.float32(0.054582097), np.float32(0.051928602), np.float32(0.048740413), np.float32(0.047013164), np.float32(0.052107364), np.float32(0.05380129), np.float32(0.059194013), np.float32(0.06325879), np.float32(0.071891695), np.float32(0.086069785), np.float32(0.09251181), np.float32(0.10678047), np.float32(0.11097522), np.float32(0.11609031), np.float32(0.11520602), np.float32(0.102420814), np.float32(0.109772295), np.float32(0.12250753), np.float32(0.12750566), np.float32(0.12837113), np.float32(0.13638853), np.float32(0.14263523), np.float32(0.14371349), np.float32(0.14675592), np.float32(0.17863145), np.float32(0.18833776), np.float32(0.20057917), np.float32(0.21709882), np.float32(0.21877171), np.float32(0.2170625), np.float32(0.20736893), np.float32(0.18078263), np.float32(0.16171663), np.float32(0.15067853), np.float32(0.13424057), np.float32(0.10466451), np.float32(0.09196021), np.float32(0.07478172), np.float32(0.06690144), np.float32(0.064854495), np.float32(0.062105052), np.float32(0.06016668), np.float32(0.052543223), np.float32(0.05509277), np.float32(0.054493006), np.float32(0.052802596), np.float32(0.052860063), np.float32(0.05039333), np.float32(0.046505097), np.float32(0.04414125), np.float32(0.04688108), np.float32(0.048803896), np.float32(0.050415322), np.float32(0.048678007), np.float32(0.055369023), np.float32(0.059739914), np.float32(0.058847055), np.float32(0.06713269), np.float32(0.0865822), np.float32(0.09945593), np.float32(0.11059309), np.float32(0.12529477), np.float32(0.18457897), np.float32(0.18502817), np.float32(0.16136572), np.float32(0.1639356), np.float32(0.15898316), np.float32(0.14156778), np.float32(0.14932653), np.float32(0.16587642), np.float32(0.17193425), np.float32(0.20155296), np.float32(0.19902089), np.float32(0.20313929), np.float32(0.18002936), np.float32(0.15582162), np.float32(0.14616834), np.float32(0.13897201), np.float32(0.12184025), np.float32(0.119629525), np.float32(0.11476986), np.float32(0.106922224), np.float32(0.100220084), np.float32(0.109955676), np.float32(0.11780456), np.float32(0.12088262), np.float32(0.11877669), np.float32(0.12229614), np.float32(0.1258277), np.float32(0.1268018), np.float32(0.123347774), np.float32(0.12931031), np.float32(0.12682024), np.float32(0.11955603), np.float32(0.1231834), np.float32(0.11487145), np.float32(0.11866762), np.float32(0.12597778), np.float32(0.10465143), np.float32(0.11309605), np.float32(0.10275742), np.float32(0.10663266), np.float32(0.10715449), np.float32(0.12260218), np.float32(0.10378437), np.float32(0.09580755), np.float32(0.10780343), np.float32(0.085919514), np.float32(0.07678663), np.float32(0.060643565), np.float32(0.05855938), np.float32(0.049498603), np.float32(0.04764574), np.float32(0.052740604), np.float32(0.051991623), np.float32(0.056914926), np.float32(0.06417335), np.float32(0.07522757), np.float32(0.07353028), np.float32(0.09068094), np.float32(0.0960925), np.float32(0.10612631), np.float32(0.1210751), np.float32(0.15475261), np.float32(0.16250077), np.float32(0.16524357), np.float32(0.15999566), np.float32(0.13200638), np.float32(0.13697872), np.float32(0.14245334), np.float32(0.1363185), np.float32(0.13839753), np.float32(0.16053843), np.float32(0.1885075), np.float32(0.17305286), np.float32(0.19789699), np.float32(0.1963327), np.float32(0.20921507), np.float32(0.20627981), np.float32(0.24134834), np.float32(0.22400971), np.float32(0.21488579), np.float32(0.20503347), np.float32(0.19072726), np.float32(0.20316161), np.float32(0.20255825), np.float32(0.20529029), np.float32(0.17528598), np.float32(0.16560827), np.float32(0.17663942), np.float32(0.15441647), np.float32(0.14301802), np.float32(0.11928044), np.float32(0.14749342), np.float32(0.13328357), np.float32(0.13577306), np.float32(0.15858692), np.float32(0.13513397), np.float32(0.12931955), np.float32(0.11393295), np.float32(0.13766906), np.float32(0.14607756), np.float32(0.17596903), np.float32(0.19837852), np.float32(0.17662416), np.float32(0.17514753), np.float32(0.16456647), np.float32(0.18884437), np.float32(0.17745088), np.float32(0.1909444), np.float32(0.16593917), np.float32(0.17300476), np.float32(0.19381304), np.float32(0.22450453), np.float32(0.23027088), np.float32(0.21928598), np.float32(0.1879489), np.float32(0.1816672), np.float32(0.19225885), np.float32(0.2234881), np.float32(0.1859109), np.float32(0.19061418), np.float32(0.20138197), np.float32(0.21341352), np.float32(0.19785476), np.float32(0.1994447), np.float32(0.23212643), np.float32(0.24690996), np.float32(0.22773297), np.float32(0.2766075), np.float32(0.31018382), np.float32(0.30595416), np.float32(0.4802011), np.float32(0.5183264), np.float32(0.51267034), np.float32(0.5107918), np.float32(0.5052815), np.float32(0.5002078), np.float32(0.4867089), np.float32(0.47744793), np.float32(0.5061622), np.float32(0.55095494), np.float32(0.12480348), np.float32(0.11089647), np.float32(0.116366126), np.float32(0.09362901), np.float32(0.07953903), np.float32(0.09409475), np.float32(0.09366294), np.float32(0.1151205), np.float32(0.10146007), np.float32(0.07539114), np.float32(0.06613379), np.float32(0.06396311), np.float32(0.059006516), np.float32(0.06121603), np.float32(0.05124696), np.float32(0.06732847), np.float32(0.0668218), np.float32(0.08157131), np.float32(0.095337145), np.float32(0.09156475), np.float32(0.1078062), np.float32(0.12996708), np.float32(0.10346876), np.float32(0.09639409), np.float32(0.109769456), np.float32(0.10590649), np.float32(0.08537132), np.float32(0.09425519), np.float32(0.092070565), np.float32(0.090570256), np.float32(0.09576089), np.float32(0.12649316), np.float32(0.1549001), np.float32(0.15546644), np.float32(0.15089194), np.float32(0.15326752), np.float32(0.1386941), np.float32(0.1303246), np.float32(0.09573019), np.float32(0.105845146), np.float32(0.10889592), np.float32(0.09210971), np.float32(0.09683424), np.float32(0.07543979), np.float32(0.054136824), np.float32(0.05465344), np.float32(0.053004578), np.float32(0.046324775), np.float32(0.037206225), np.float32(0.03770747), np.float32(0.037661526), np.float32(0.03511416), np.float32(0.03333886), np.float32(0.02804723), np.float32(0.025780234), np.float32(0.025935382), np.float32(0.026650919), np.float32(0.024425283), np.float32(0.024664614), np.float32(0.030212805), np.float32(0.031141672), np.float32(0.033978935), np.float32(0.034211226), np.float32(0.03820842), np.float32(0.038942657), np.float32(0.03600968), np.float32(0.03684879), np.float32(0.03516023), np.float32(0.030246228), np.float32(0.028894551), np.float32(0.029268753), np.float32(0.035854124), np.float32(0.038571052), np.float32(0.038364224), np.float32(0.04187271), np.float32(0.050981328), np.float32(0.06227238), np.float32(0.06290856), np.float32(0.077986754), np.float32(0.07454398), np.float32(0.07753883), np.float32(0.092635326), np.float32(0.10046461), np.float32(0.094033964), np.float32(0.10050157), np.float32(0.12147513), np.float32(0.13213089), np.float32(0.12424294), np.float32(0.12610221), np.float32(0.12877561), np.float32(0.13135923), np.float32(0.13576244), np.float32(0.13163099), np.float32(0.13452107), np.float32(0.1391466), np.float32(0.12485854), np.float32(0.12063924), np.float32(0.13534956), np.float32(0.13811795), np.float32(0.121459864), np.float32(0.12861435), np.float32(0.14191845), np.float32(0.1370551), np.float32(0.14861935), np.float32(0.15142393), np.float32(0.14939734), np.float32(0.17011908), np.float32(0.20318647), np.float32(0.26136813), np.float32(0.27179903), np.float32(0.27677575), np.float32(0.2765602), np.float32(0.28616914), np.float32(0.2787117), np.float32(0.27554417), np.float32(0.26831526), np.float32(0.2865491), np.float32(0.28865084), np.float32(0.2255886), np.float32(0.24384417), np.float32(0.24384417), np.float32(0.23826821), np.float32(0.2300327), np.float32(0.21415336), np.float32(0.17913602), np.float32(0.15346374), np.float32(0.13416012), np.float32(0.109709874), np.float32(0.0993542), np.float32(0.07903905), np.float32(0.07606162), np.float32(0.08291619), np.float32(0.07469247), np.float32(0.061018538), np.float32(0.05676125), np.float32(0.054510195), np.float32(0.057079073), np.float32(0.051334523), np.float32(0.05152596), np.float32(0.04386721), np.float32(0.04047988), np.float32(0.03686934), np.float32(0.039106432), np.float32(0.03563242), np.float32(0.03664082), np.float32(0.03853719), np.float32(0.038838338), np.float32(0.041263696), np.float32(0.047237135), np.float32(0.050926425), np.float32(0.057588346), np.float32(0.059525676), np.float32(0.057932127), np.float32(0.05641384), np.float32(0.04949644), np.float32(0.045089148), np.float32(0.041378904), np.float32(0.0457058), np.float32(0.040203925), np.float32(0.037678905), np.float32(0.035656754), np.float32(0.04051616), np.float32(0.046913575), np.float32(0.05987223), np.float32(0.06877872), np.float32(0.078986324), np.float32(0.085387915), np.float32(0.09607285), np.float32(0.08703093), np.float32(0.08104086), np.float32(0.07998687), np.float32(0.0668484), np.float32(0.055135015), np.float32(0.05362259), np.float32(0.045789655), np.float32(0.03877108), np.float32(0.041995145), np.float32(0.047264095), np.float32(0.043843467), np.float32(0.043999), np.float32(0.050743114), np.float32(0.05088839), np.float32(0.052927718), np.float32(0.058585595), np.float32(0.06514488), np.float32(0.06849944), np.float32(0.05794493), np.float32(0.055187687), np.float32(0.05416689), np.float32(0.041671705), np.float32(0.04211315), np.float32(0.04126279), np.float32(0.049720354), np.float32(0.045984626), np.float32(0.05399577), np.float32(0.06982465), np.float32(0.08679989), np.float32(0.09263342), np.float32(0.101885006), np.float32(0.1097038), np.float32(0.09925191), np.float32(0.087571494), np.float32(0.08679092), np.float32(0.09293887), np.float32(0.07935702), np.float32(0.07651119), np.float32(0.077830605), np.float32(0.07170458), np.float32(0.061996944), np.float32(0.06491956), np.float32(0.07428172), np.float32(0.062263973), np.float32(0.06310506), np.float32(0.08070868), np.float32(0.07865686), np.float32(0.078765176), np.float32(0.07575369), np.float32(0.08413901), np.float32(0.07409157), np.float32(0.063649796), np.float32(0.056822293), np.float32(0.054165144), np.float32(0.059967864), np.float32(0.06678037), np.float32(0.07462559), np.float32(0.08362393), np.float32(0.09718077), np.float32(0.11826029), np.float32(0.13905905), np.float32(0.14966714), np.float32(0.16233055), np.float32(0.1733234), np.float32(0.17958844), np.float32(0.17393957), np.float32(0.17098582), np.float32(0.19425622), np.float32(0.1982448), np.float32(0.1968725), np.float32(0.20198078), np.float32(0.20459972), np.float32(0.19863199), np.float32(0.20050554), np.float32(0.19413489), np.float32(0.16831912), np.float32(0.17161676), np.float32(0.14506692), np.float32(0.12711686), np.float32(0.1254452), np.float32(0.11994995), np.float32(0.10624866), np.float32(0.10020901), np.float32(0.098404065), np.float32(0.101745546), np.float32(0.09538659), np.float32(0.091273144), np.float32(0.084401324), np.float32(0.080811396), np.float32(0.07755918), np.float32(0.08006221), np.float32(0.079094775), np.float32(0.074137166), np.float32(0.076094), np.float32(0.08286459), np.float32(0.09455173), np.float32(0.0915), np.float32(0.08836002), np.float32(0.08831453), np.float32(0.08052374), np.float32(0.07337495), np.float32(0.06712773), np.float32(0.06068348), np.float32(0.052143563), np.float32(0.051006496), np.float32(0.047800202), np.float32(0.044204984), np.float32(0.04752678), np.float32(0.049394887), np.float32(0.054913785), np.float32(0.048212063), np.float32(0.046685394), np.float32(0.0444263), np.float32(0.042403314), np.float32(0.03626101), np.float32(0.03525756), np.float32(0.034163345), np.float32(0.030610645), np.float32(0.027481714), np.float32(0.02421144), np.float32(0.022587506), np.float32(0.020552754), np.float32(0.022245424), np.float32(0.02456939), np.float32(0.02590141), np.float32(0.028737992), np.float32(0.02784634), np.float32(0.02678678), np.float32(0.02659625), np.float32(0.025208212), np.float32(0.023293886), np.float32(0.022959447), np.float32(0.023341028), np.float32(0.02320564), np.float32(0.025835771), np.float32(0.031295102), np.float32(0.03675747), np.float32(0.038571455), np.float32(0.040421985), np.float32(0.03811325), np.float32(0.04013616), np.float32(0.045140628), np.float32(0.041514494), np.float32(0.04185328), np.float32(0.03874145), np.float32(0.036097564), np.float32(0.033316363), np.float32(0.02959175), np.float32(0.028216785), np.float32(0.0274602), np.float32(0.02987138), np.float32(0.03487913), np.float32(0.04067344), np.float32(0.047504973), np.float32(0.05039855), np.float32(0.05496345), np.float32(0.052201666), np.float32(0.053081572), np.float32(0.048083387), np.float32(0.042332035), np.float32(0.036828525), np.float32(0.034381375), np.float32(0.033003177), np.float32(0.033388317), np.float32(0.03671808), np.float32(0.038328443), np.float32(0.044174362), np.float32(0.05332674), np.float32(0.05514782), np.float32(0.05521601), np.float32(0.055552777), np.float32(0.05231426), np.float32(0.0503536), np.float32(0.044893462), np.float32(0.041305095), np.float32(0.036564235), np.float32(0.030864157), np.float32(0.025025114), np.float32(0.027563298), np.float32(0.026143566), np.float32(0.02463302), np.float32(0.028988777), np.float32(0.033883967), np.float32(0.042989485), np.float32(0.051162317), np.float32(0.053480532), np.float32(0.06277149), np.float32(0.061336692), np.float32(0.054095063), np.float32(0.05019349), np.float32(0.04396336), np.float32(0.03987331), np.float32(0.040858664), np.float32(0.043697536), np.float32(0.05137628), np.float32(0.051783916), np.float32(0.05611464), np.float32(0.06733455), np.float32(0.07888177), np.float32(0.08326162), np.float32(0.09009446), np.float32(0.10246547), np.float32(0.111590095), np.float32(0.11329003), np.float32(0.11113474), np.float32(0.09138913), np.float32(0.07267645), np.float32(0.06630355), np.float32(0.061431285), np.float32(0.06069889), np.float32(0.058410566), np.float32(0.06354055), np.float32(0.07115443), np.float32(0.07419276), np.float32(0.076244354), np.float32(0.08086147), np.float32(0.0792473), np.float32(0.07186844), np.float32(0.065578915), np.float32(0.0623132), np.float32(0.061701003), np.float32(0.054401033), np.float32(0.050219048), np.float32(0.051900566), np.float32(0.051511854), np.float32(0.05324134), np.float32(0.05042691), np.float32(0.04626033), np.float32(0.046107143), np.float32(0.04841961), np.float32(0.047785044), np.float32(0.04844966), np.float32(0.053448606), np.float32(0.057865296), np.float32(0.065840885), np.float32(0.06576264), np.float32(0.07021693), np.float32(0.07568418), np.float32(0.085750915), np.float32(0.08615215), np.float32(0.09977517), np.float32(0.11701643), np.float32(0.14561102), np.float32(0.17216335), np.float32(0.1960867), np.float32(0.21228762), np.float32(0.22830558), np.float32(0.24793684), np.float32(0.26997498), np.float32(0.27730608), np.float32(0.2847464), np.float32(0.2927874), np.float32(0.3097898), np.float32(0.3632845), np.float32(0.3584024), np.float32(0.3610139), np.float32(0.40802115), np.float32(0.44734275), np.float32(0.48364), np.float32(0.49256775), np.float32(0.47877112), np.float32(0.4560472), np.float32(0.3998352), np.float32(0.40946728), np.float32(0.33912835), np.float32(0.3078704), np.float32(0.30456558), np.float32(0.3206934), np.float32(0.3073102), np.float32(0.28964534)], 'MSRSLVSLGPPPSLGCSALALHPPFSPSRLPLFLGGPLSGSPFRSPSFVISPLLSVEEKQTRRLDFCRRLLRCGQCTDQARAATRVPHVPPGPLPTSPSPLPDPVCSELPASHGELELSLWQAAQQRAGIQQFEIHSPDAKHVVILRSKDSATAQAWFSAIHTSVSDLLPRVLREVREQLAQVGLAGGHEVRHLGWLAQKVPGDGGEQWKPAVVVLTEKDLLIYNSMPRRKDAWLSPAHSYPLLATRLVHSGPGKGSPQAGLDLSFATRTGTKQGIETHLFRAEVSRDLSQWTRSIVQGCHNSAELVAEVTTACTYKNQECRLTVHYENGFTLTTEPQEGAFPKTIIQSPYEKLKMSSDDGVRMLYLDFGGKEGEIQLDLHSCPKPIVFIIHSFLSAKITRLGLVA': [np.float32(0.9782853), np.float32(0.9811498), np.float32(0.98059744), np.float32(0.98251706), np.float32(0.9833104), np.float32(0.98412055), np.float32(0.9844199), np.float32(0.98415446), np.float32(0.98613364), np.float32(0.9861655), np.float32(0.98514634), np.float32(0.98388577), np.float32(0.98319846), np.float32(0.97942936), np.float32(0.97852886), np.float32(0.96643883), np.float32(0.9691635), np.float32(0.964605), np.float32(0.9629893), np.float32(0.96275806), np.float32(0.9677644), np.float32(0.9674055), np.float32(0.9725428), np.float32(0.97297984), np.float32(0.9739949), np.float32(0.9749894), np.float32(0.9745764), np.float32(0.97535396), np.float32(0.97458637), np.float32(0.97683585), np.float32(0.97672856), np.float32(0.9756836), np.float32(0.9764473), np.float32(0.9708021), np.float32(0.96640456), np.float32(0.9668929), np.float32(0.9688733), np.float32(0.968254), np.float32(0.9641537), np.float32(0.9666864), np.float32(0.9689772), np.float32(0.9621047), np.float32(0.95924324), np.float32(0.95648843), np.float32(0.94392216), np.float32(0.9393094), np.float32(0.9366062), np.float32(0.91966826), np.float32(0.9110431), np.float32(0.90709937), np.float32(0.9065305), np.float32(0.88095385), np.float32(0.8393601), np.float32(0.8048536), np.float32(0.7994489), np.float32(0.7531915), np.float32(0.70765686), np.float32(0.6895242), np.float32(0.6150123), np.float32(0.60363317), np.float32(0.6151356), np.float32(0.5911417), np.float32(0.60016173), np.float32(0.6036123), np.float32(0.60554916), np.float32(0.589184), np.float32(0.5705864), np.float32(0.5401758), np.float32(0.5445196), np.float32(0.52852094), np.float32(0.5421912), np.float32(0.54297537), np.float32(0.61343807), np.float32(0.6481699), np.float32(0.6629012), np.float32(0.6365877), np.float32(0.69688296), np.float32(0.73374146), np.float32(0.7654872), np.float32(0.82781935), np.float32(0.82395416), np.float32(0.8735595), np.float32(0.8988408), np.float32(0.9013678), np.float32(0.9019314), np.float32(0.9075163), np.float32(0.92470545), np.float32(0.92218995), np.float32(0.92100203), np.float32(0.9220798), np.float32(0.9183695), np.float32(0.91482544), np.float32(0.8958996), np.float32(0.87826264), np.float32(0.84723336), np.float32(0.8354552), np.float32(0.84607476), np.float32(0.84090704), np.float32(0.83130556), np.float32(0.82154447), np.float32(0.81640255), np.float32(0.817601), np.float32(0.8031799), np.float32(0.79688555), np.float32(0.7812397), np.float32(0.75092584), np.float32(0.73188907), np.float32(0.6824434), np.float32(0.5902902), np.float32(0.5322125), np.float32(0.47648618), np.float32(0.3847353), np.float32(0.3336021), np.float32(0.30223268), np.float32(0.21455455), np.float32(0.19829255), np.float32(0.19256292), np.float32(0.1996393), np.float32(0.20112495), np.float32(0.20661815), np.float32(0.1989679), np.float32(0.19541124), np.float32(0.17385744), np.float32(0.15920088), np.float32(0.16359767), np.float32(0.14705788), np.float32(0.15701608), np.float32(0.15546323), np.float32(0.14526545), np.float32(0.14922631), np.float32(0.13605042), np.float32(0.12397874), np.float32(0.12181363), np.float32(0.12324948), np.float32(0.101967216), np.float32(0.10827191), np.float32(0.097091585), np.float32(0.100422174), np.float32(0.108906604), np.float32(0.10914062), np.float32(0.100315645), np.float32(0.09998519), np.float32(0.09673777), np.float32(0.090967886), np.float32(0.08540991), np.float32(0.078267105), np.float32(0.0725389), np.float32(0.07661366), np.float32(0.066521), np.float32(0.06714851), np.float32(0.05733477), np.float32(0.05439896), np.float32(0.061590467), np.float32(0.059155557), np.float32(0.068441026), np.float32(0.080897845), np.float32(0.082807206), np.float32(0.07503963), np.float32(0.08198215), np.float32(0.08335775), np.float32(0.07216732), np.float32(0.054780357), np.float32(0.056861456), np.float32(0.056109954), np.float32(0.045466628), np.float32(0.04864133), np.float32(0.05939848), np.float32(0.055072386), np.float32(0.051100977), np.float32(0.06039245), np.float32(0.06978689), np.float32(0.066774316), np.float32(0.06306678), np.float32(0.075540796), np.float32(0.083919674), np.float32(0.07849706), np.float32(0.07589046), np.float32(0.087996885), np.float32(0.09683902), np.float32(0.08469658), np.float32(0.099087514), np.float32(0.112275966), np.float32(0.10919343), np.float32(0.092941865), np.float32(0.09707004), np.float32(0.10144211), np.float32(0.0838713), np.float32(0.07978669), np.float32(0.09797407), np.float32(0.08883438), np.float32(0.07726693), np.float32(0.08144363), np.float32(0.09897335), np.float32(0.10883893), np.float32(0.11358653), np.float32(0.1547979), np.float32(0.18992023), np.float32(0.17852387), np.float32(0.14578325), np.float32(0.13970356), np.float32(0.13355277), np.float32(0.113880314), np.float32(0.100614436), np.float32(0.100572005), np.float32(0.08600617), np.float32(0.07913565), np.float32(0.09046778), np.float32(0.097311616), np.float32(0.09197393), np.float32(0.088657476), np.float32(0.09461185), np.float32(0.07629897), np.float32(0.0637273), np.float32(0.06718406), np.float32(0.062016603), np.float32(0.051409464), np.float32(0.04590695), np.float32(0.04654116), np.float32(0.04543579), np.float32(0.043367688), np.float32(0.040777687), np.float32(0.041977), np.float32(0.039484963), np.float32(0.036632083), np.float32(0.042626344), np.float32(0.048521005), np.float32(0.051867526), np.float32(0.061654437), np.float32(0.068905145), np.float32(0.06486389), np.float32(0.061111882), np.float32(0.055134017), np.float32(0.051783256), np.float32(0.052666202), np.float32(0.050753217), np.float32(0.05522427), np.float32(0.057354953), np.float32(0.054444075), np.float32(0.063127), np.float32(0.07379952), np.float32(0.082418844), np.float32(0.08796004), np.float32(0.091959246), np.float32(0.109046094), np.float32(0.13589866), np.float32(0.14276241), np.float32(0.15481393), np.float32(0.15812452), np.float32(0.15730757), np.float32(0.15992928), np.float32(0.14557168), np.float32(0.13499331), np.float32(0.11710307), np.float32(0.1251762), np.float32(0.12254003), np.float32(0.13201113), np.float32(0.13779223), np.float32(0.15062723), np.float32(0.1901451), np.float32(0.18307844), np.float32(0.19361529), np.float32(0.19587153), np.float32(0.22130114), np.float32(0.19898236), np.float32(0.19583601), np.float32(0.21118367), np.float32(0.20156953), np.float32(0.15068275), np.float32(0.10973849), np.float32(0.0990393), np.float32(0.080247626), np.float32(0.0787696), np.float32(0.080405705), np.float32(0.093015864), np.float32(0.07791174), np.float32(0.084214374), np.float32(0.09260602), np.float32(0.087430894), np.float32(0.09443796), np.float32(0.10333822), np.float32(0.101121515), np.float32(0.09031315), np.float32(0.08873304), np.float32(0.08487517), np.float32(0.07902666), np.float32(0.072801925), np.float32(0.07443755), np.float32(0.07409329), np.float32(0.0740113), np.float32(0.07577575), np.float32(0.08057582), np.float32(0.08259675), np.float32(0.087553345), np.float32(0.09765002), np.float32(0.097042084), np.float32(0.09339766), np.float32(0.08731169), np.float32(0.08855239), np.float32(0.08441865), np.float32(0.07737363), np.float32(0.077234015), np.float32(0.07649572), np.float32(0.06881309), np.float32(0.06531126), np.float32(0.066546805), np.float32(0.070028916), np.float32(0.07477829), np.float32(0.08645586), np.float32(0.104240194), np.float32(0.100667566), np.float32(0.09534085), np.float32(0.09247895), np.float32(0.089379944), np.float32(0.07274158), np.float32(0.0669531), np.float32(0.064220645), np.float32(0.072281525), np.float32(0.06912302), np.float32(0.08163562), np.float32(0.08496606), np.float32(0.08715986), np.float32(0.08483508), np.float32(0.09836289), np.float32(0.10571292), np.float32(0.117093205), np.float32(0.12927632), np.float32(0.14648683), np.float32(0.16531914), np.float32(0.17152227), np.float32(0.17568228), np.float32(0.16673733), np.float32(0.17353193), np.float32(0.15981369), np.float32(0.16518286), np.float32(0.16389574), np.float32(0.17997961), np.float32(0.19775374), np.float32(0.21004762), np.float32(0.22584844), np.float32(0.25748774), np.float32(0.27685738), np.float32(0.23483701), np.float32(0.24107204), np.float32(0.24372189), np.float32(0.2263554), np.float32(0.24374208), np.float32(0.2381174), np.float32(0.24384417), np.float32(0.24384417), np.float32(0.22607629), np.float32(0.20483696), np.float32(0.17279801), np.float32(0.16095413), np.float32(0.14542823), np.float32(0.13800469), np.float32(0.12711194), np.float32(0.11992237), np.float32(0.11375023), np.float32(0.12187475), np.float32(0.12233525), np.float32(0.13227832), np.float32(0.14492682), np.float32(0.14446309), np.float32(0.15470216), np.float32(0.15595973), np.float32(0.14611657), np.float32(0.14241688), np.float32(0.1307029), np.float32(0.13410895), np.float32(0.1422838), np.float32(0.12951478), np.float32(0.10296352), np.float32(0.08922031), np.float32(0.08943903), np.float32(0.088548444), np.float32(0.079715766), np.float32(0.07915438), np.float32(0.0891538), np.float32(0.094637886), np.float32(0.10515673), np.float32(0.11296578), np.float32(0.11607217), np.float32(0.12090308), np.float32(0.16208723), np.float32(0.13642907), np.float32(0.17119727), np.float32(0.15736878), np.float32(0.18964644), np.float32(0.19144258), np.float32(0.18027791), np.float32(0.28549305), np.float32(0.25204852), np.float32(0.33906892), np.float32(0.21893321), np.float32(0.20739014), np.float32(0.18314408), np.float32(0.16500153), np.float32(0.10534337), np.float32(0.089302815), np.float32(0.109976165), np.float32(0.1181198), np.float32(0.11248216), np.float32(0.10785023), np.float32(0.10474061), np.float32(0.10563751), np.float32(0.0054925946)], 'MSSSHSRAGQSAAGAVLGIGADTRDAEMPATEKDLAEDAPWKKIQQNTFTRWCNEHLKCVSKRIANLQTDLSDGLRLIALLEVLSQKKMHRKHNQRPTFRQMQLENVSVALEFLDRESIKLVSIDSKAIVDGNLKLILGLIWTLILHYSISMPMWDEEEDEEAKKQTPKQRLLGWIQNKLPQLPITNFSRDWQSGRALGALVDSCAPGLCPDWDSWDASKPVNNAREAMQQADDWLGIPQVITPEEIVDPNVDEHSVMTYLSQFPKAKLKPGAPLRPKLNPKKARAYGPGIEPTGNMVKKRAEFTVETRSAGQGEVLVYVEDPAGHQEEAKVTANNDKNRTFSVWYVPEVTGTHKVTVLFAGQHIAKSPFEVYVDKSQGDASKVTAQGPGLEPSGNIANKTTYFEIFTAGAGMGEVEVVIQDPAGQKGTVEPQLEARGDSTYRCSYQPSVEGVHMVHVTFAGVPIPRSPYTVTVGQACNPGACRAVGRGLQPKGVRVKETADFKVYTKGAGSGELKVTVKGPKGEERVKQKDLGDGVYGFEYYPMIPGTYTVTITWGGQNIGRSPFEVKVGTECGNQKVRAWGPGLEGGVVGKSADFVVEAIGDDVGTLGFSVEGPSQAKIECDDKGDGSCDVRYWPQEAGEYAVHVLCNSEDIRLSPFMADIRDAPQDFHPDRVKARGPGLEKTGVAVNKSAEFTVDAKHGGKAPLKVQVQDNEGCPVEATVKDNGNGTYSCSYVPRKPVKHTAMVSWGGVSIPNSPFRVNVGAGSHPNKVKVYGPGVAKTGLKAHEPTYFTVDCTEAGQGDVSIGIKCAPGVVGPAEADIDFDIIRNDNDTFTVKYTPRGAGSYTIMVLFADQATPTSPIRVKVEPSHDASKVKAEGPGLSRTGVELSKPTHFTVNTKAAGKGKLDVQFSGPAKGDAVRDVDIIDHHDNTYTVKYTPVQQGPVGINVTYGGDAIPKSPFSVGVSPSLDLSKIKVSGLGEKVDVGKDQEFTVKSKGAGGQGKVLSKIVGPSGAAVPCKVEPGLGADNSVVRFVPREEGPYEVEVTYDGVPVPGSPFSVKVTGEGRVKESITRRRRAPSVANVGSHCDLSLKIPEISIQDMTAQVTSPSGKSHEAEIVEGENHTYCIRFVPAEMGMHTVSVKYKGQHVPGSPFQFTVGPLGEGGAHKVRAGGPGLERAEAGVPAEFSIWTREAGAGGLAIAVEGPSKAEISFEDRKDGSCGVAYVVQEPGDYEVSVKFNEEHIPDSPFVVPVASPSGDARRLTVSSLQESGLKVNQPASFAVSLNGAKGAIDAKVHSPSGALEECYVTEIDQDKYAVRFIPRENGIYLIDVKFNGTHIPGSPFKIRVGEPGHGGDPGLVSAYGAGLEGGITGSPAEFIVNTSNAGAGALSVTIDGPSKVKMDCQECPEGYRVTYTPMAPGSYLISIKYGGPYHIAGSPFKARVTGHRLVSNHSLHETSSVFVDSLTKTATIPQHSAPGPGPTDASKVLAKGVGLSKAYMGQKSSFTVDCSKAGNNMLLVGVHGPRTPCEEILVKHVGSRLYSVSYLLKDKGEYTLVVKWGDEHIPGSPYRVLVP': [np.float32(0.9668436), np.float32(0.9670915), np.float32(0.96612173), np.float32(0.9691106), np.float32(0.9674547), np.float32(0.96801275), np.float32(0.9700842), np.float32(0.9737887), np.float32(0.9723523), np.float32(0.9760801), np.float32(0.97818726), np.float32(0.97830975), np.float32(0.9793316), np.float32(0.9785221), np.float32(0.98058206), np.float32(0.98120624), np.float32(0.98103595), np.float32(0.97901446), np.float32(0.97933656), np.float32(0.9758208), np.float32(0.9731035), np.float32(0.9698186), np.float32(0.9639505), np.float32(0.95389414), np.float32(0.9542291), np.float32(0.9489911), np.float32(0.94634604), np.float32(0.9311797), np.float32(0.9139983), np.float32(0.89856243), np.float32(0.8788894), np.float32(0.8608237), np.float32(0.85011023), np.float32(0.832152), np.float32(0.7781199), np.float32(0.7539107), np.float32(0.65301865), np.float32(0.5668664), np.float32(0.49847236), np.float32(0.46642786), np.float32(0.43217373), np.float32(0.38946852), np.float32(0.36882076), np.float32(0.35455492), np.float32(0.29895726), np.float32(0.24591555), np.float32(0.24298534), np.float32(0.22901288), np.float32(0.19111131), np.float32(0.16568531), np.float32(0.17369983), np.float32(0.17039965), np.float32(0.14899993), np.float32(0.13943642), np.float32(0.14381997), np.float32(0.12380421), np.float32(0.11717881), np.float32(0.12734184), np.float32(0.11616647), np.float32(0.10701606), np.float32(0.10825598), np.float32(0.11903391), np.float32(0.116074175), np.float32(0.105234526), np.float32(0.10759678), np.float32(0.11558753), np.float32(0.109229565), np.float32(0.09368889), np.float32(0.10506837), np.float32(0.08893473), np.float32(0.08405768), np.float32(0.091151625), np.float32(0.08617241), np.float32(0.0875659), np.float32(0.08122263), np.float32(0.08509995), np.float32(0.09260468), np.float32(0.09882934), np.float32(0.09363065), np.float32(0.11882646), np.float32(0.1361633), np.float32(0.14083621), np.float32(0.15095958), np.float32(0.17896338), np.float32(0.20213619), np.float32(0.20467336), np.float32(0.23129523), np.float32(0.2668728), np.float32(0.28357306), np.float32(0.3201076), np.float32(0.32803336), np.float32(0.33774674), np.float32(0.31663057), np.float32(0.32434), np.float32(0.34447703), np.float32(0.3168228), np.float32(0.3337394), np.float32(0.33754018), np.float32(0.2978258), np.float32(0.25308692), np.float32(0.23852159), np.float32(0.21718839), np.float32(0.1836175), np.float32(0.1676307), np.float32(0.15901637), np.float32(0.15309377), np.float32(0.12444313), np.float32(0.0946983), np.float32(0.094270244), np.float32(0.082059816), np.float32(0.0712766), np.float32(0.07433454), np.float32(0.06786014), np.float32(0.06893484), np.float32(0.07532526), np.float32(0.090980574), np.float32(0.0987953), np.float32(0.102096446), np.float32(0.09952323), np.float32(0.11867756), np.float32(0.112522416), np.float32(0.1162564), np.float32(0.12952656), np.float32(0.14155956), np.float32(0.13262302), np.float32(0.1347226), np.float32(0.12562872), np.float32(0.10926313), np.float32(0.08425077), np.float32(0.07632484), np.float32(0.08773633), np.float32(0.12057268), np.float32(0.093438186), np.float32(0.10316651), np.float32(0.103661), np.float32(0.08432376), np.float32(0.07612837), np.float32(0.05634584), np.float32(0.040804703), np.float32(0.03490132), np.float32(0.033963952), np.float32(0.036881413), np.float32(0.0378568), np.float32(0.047764916), np.float32(0.05678017), np.float32(0.06340804), np.float32(0.078614436), np.float32(0.077533275), np.float32(0.10842986), np.float32(0.15550043), np.float32(0.17962518), np.float32(0.23778658), np.float32(0.22068669), np.float32(0.28028786), np.float32(0.36481744), np.float32(0.33812195), np.float32(0.34045637), np.float32(0.36178634), np.float32(0.36787972), np.float32(0.35742033), np.float32(0.37704742), np.float32(0.41516978), np.float32(0.45340297), np.float32(0.43451238), np.float32(0.40651587), np.float32(0.39301676), np.float32(0.3957234), np.float32(0.3780369), np.float32(0.37101376), np.float32(0.31520134), np.float32(0.31603676), np.float32(0.27241755), np.float32(0.26653323), np.float32(0.25120696), np.float32(0.24154058), np.float32(0.23796308), np.float32(0.21776213), np.float32(0.19334148), np.float32(0.16721316), np.float32(0.15736687), np.float32(0.15147306), np.float32(0.15217596), np.float32(0.15033999), np.float32(0.14802223), np.float32(0.1572859), np.float32(0.16928622), np.float32(0.15545373), np.float32(0.1770716), np.float32(0.1727028), np.float32(0.15232582), np.float32(0.14017388), np.float32(0.15387477), np.float32(0.15092328), np.float32(0.15049952), np.float32(0.09805059), np.float32(0.11061502), np.float32(0.09911558), np.float32(0.11252987), np.float32(0.090621166), np.float32(0.11208417), np.float32(0.1511401), np.float32(0.22936223), np.float32(0.24450886), np.float32(0.2926266), np.float32(0.29992455), np.float32(0.31723928), np.float32(0.32603428), np.float32(0.34392324), np.float32(0.36864161), np.float32(0.41368946), np.float32(0.45295984), np.float32(0.44375154), np.float32(0.43724522), np.float32(0.5417806), np.float32(0.56852555), np.float32(0.49179903), np.float32(0.479041), np.float32(0.50547266), np.float32(0.5199429), np.float32(0.5118206), np.float32(0.496044), np.float32(0.51204556), np.float32(0.59709805), np.float32(0.6040365), np.float32(0.6022392), np.float32(0.62886906), np.float32(0.6938995), np.float32(0.6634098), np.float32(0.72627413), np.float32(0.7673408), np.float32(0.7388342), np.float32(0.7355309), np.float32(0.7543039), np.float32(0.7350555), np.float32(0.71957886), np.float32(0.755296), np.float32(0.7599585), np.float32(0.75677943), np.float32(0.7662237), np.float32(0.7602365), np.float32(0.82616097), np.float32(0.81866676), np.float32(0.7983057), np.float32(0.8167229), np.float32(0.80264807), np.float32(0.8195642), np.float32(0.8125571), np.float32(0.8066858), np.float32(0.8438687), np.float32(0.82253003), np.float32(0.8098813), np.float32(0.85468405), np.float32(0.8281886), np.float32(0.8131019), np.float32(0.82502353), np.float32(0.7817461), np.float32(0.8167662), np.float32(0.8266343), np.float32(0.87069), np.float32(0.79354924), np.float32(0.76298976), np.float32(0.7891045), np.float32(0.79521734), np.float32(0.76345265), np.float32(0.8003789), np.float32(0.75266284), np.float32(0.6769364), np.float32(0.6718576), np.float32(0.7055734), np.float32(0.7157702), np.float32(0.76271147), np.float32(0.76502323), np.float32(0.79624736), np.float32(0.83650213), np.float32(0.85573137), np.float32(0.8659371), np.float32(0.8749902), np.float32(0.8963247), np.float32(0.9011348), np.float32(0.9041755), np.float32(0.90164953), np.float32(0.92458415), np.float32(0.93158704), np.float32(0.93708545), np.float32(0.9372179), np.float32(0.9329685), np.float32(0.9281674), np.float32(0.92997235), np.float32(0.9098582), np.float32(0.910298), np.float32(0.8661762), np.float32(0.78713614), np.float32(0.71890664), np.float32(0.5715275), np.float32(0.45543203), np.float32(0.3847131), np.float32(0.27619466), np.float32(0.24441198), np.float32(0.22314477), np.float32(0.22771186), np.float32(0.24211201), np.float32(0.27324957), np.float32(0.22826676), np.float32(0.20222194), np.float32(0.16627437), np.float32(0.13744715), np.float32(0.112129994), np.float32(0.104054205), np.float32(0.09969747), np.float32(0.09308095), np.float32(0.08705761), np.float32(0.09193069), np.float32(0.089645855), np.float32(0.09078147), np.float32(0.093300425), np.float32(0.09347568), np.float32(0.10312953), np.float32(0.114846386), np.float32(0.117270544), np.float32(0.12326685), np.float32(0.122953), np.float32(0.12550564), np.float32(0.12184643), np.float32(0.123869605), np.float32(0.1196227), np.float32(0.12771694), np.float32(0.14071825), np.float32(0.16416539), np.float32(0.18298824), np.float32(0.19781306), np.float32(0.19027723), np.float32(0.17961866), np.float32(0.17704222), np.float32(0.15518178), np.float32(0.14673735), np.float32(0.13402492), np.float32(0.11386108), np.float32(0.111563005), np.float32(0.10222587), np.float32(0.098074704), np.float32(0.09412798), np.float32(0.08770996), np.float32(0.08742002), np.float32(0.08201719), np.float32(0.07464889), np.float32(0.071171515), np.float32(0.066490695), np.float32(0.054901887), np.float32(0.047272194), np.float32(0.03913477), np.float32(0.03699093), np.float32(0.032717932), np.float32(0.033405412), np.float32(0.033450585), np.float32(0.037130885), np.float32(0.042379737), np.float32(0.04423938), np.float32(0.048865348), np.float32(0.051423572), np.float32(0.055554695), np.float32(0.054833047), np.float32(0.05038616), np.float32(0.046414915), np.float32(0.042690597), np.float32(0.043066926), np.float32(0.0499726), np.float32(0.057132512), np.float32(0.061965078), np.float32(0.07069983), np.float32(0.07822719), np.float32(0.091101244), np.float32(0.10527288), np.float32(0.113423586), np.float32(0.12172026), np.float32(0.12421155), np.float32(0.13161153), np.float32(0.12696922), np.float32(0.13115263), np.float32(0.13468009), np.float32(0.12475687), np.float32(0.12430039), np.float32(0.128636), np.float32(0.13921434), np.float32(0.14212716), np.float32(0.1534161), np.float32(0.15748148), np.float32(0.16055213), np.float32(0.1636865), np.float32(0.16358651), np.float32(0.16357692), np.float32(0.14957693), np.float32(0.13667735), np.float32(0.1131386), np.float32(0.107863285), np.float32(0.106715575), np.float32(0.09984288), np.float32(0.10027482), np.float32(0.09329856), np.float32(0.0923888), np.float32(0.08140146), np.float32(0.08985105), np.float32(0.08878871), np.float32(0.07631895), np.float32(0.08100665), np.float32(0.0668151), np.float32(0.061172724), np.float32(0.050477054), np.float32(0.049303696), np.float32(0.037032824), np.float32(0.03732984), np.float32(0.035491537), np.float32(0.03786953), np.float32(0.03929908), np.float32(0.0435175), np.float32(0.05043012), np.float32(0.06676972), np.float32(0.083423674), np.float32(0.092890605), np.float32(0.09709278), np.float32(0.110192195), np.float32(0.11795097), np.float32(0.1163476), np.float32(0.12370389), np.float32(0.12762831), np.float32(0.13224198), np.float32(0.13802987), np.float32(0.13988017), np.float32(0.13948461), np.float32(0.14250182), np.float32(0.1472895), np.float32(0.15272783), np.float32(0.1735253), np.float32(0.16708179), np.float32(0.16121362), np.float32(0.17132086), np.float32(0.15506585), np.float32(0.14594062), np.float32(0.13507546), np.float32(0.12265981), np.float32(0.11226266), np.float32(0.120743096), np.float32(0.11633564), np.float32(0.11842044), np.float32(0.104792155), np.float32(0.09325874), np.float32(0.081940286), np.float32(0.07592319), np.float32(0.070234865), np.float32(0.066519976), np.float32(0.060964063), np.float32(0.05921017), np.float32(0.053104438), np.float32(0.053197887), np.float32(0.05033558), np.float32(0.053925358), np.float32(0.055572186), np.float32(0.06627926), np.float32(0.078820676), np.float32(0.079975754), np.float32(0.0781324), np.float32(0.06857787), np.float32(0.06314143), np.float32(0.05857367), np.float32(0.05217126), np.float32(0.05396875), np.float32(0.06010353), np.float32(0.06363306), np.float32(0.06487216), np.float32(0.073311985), np.float32(0.08373847), np.float32(0.10394615), np.float32(0.103488296), np.float32(0.11548364), np.float32(0.10696738), np.float32(0.099900305), np.float32(0.088039294), np.float32(0.08612242), np.float32(0.09200898), np.float32(0.079602644), np.float32(0.0764818), np.float32(0.087714314), np.float32(0.1034256), np.float32(0.111076474), np.float32(0.112326115), np.float32(0.13856797), np.float32(0.13452373), np.float32(0.12890053), np.float32(0.12503456), np.float32(0.12983267), np.float32(0.11875707), np.float32(0.12728706), np.float32(0.108436726), np.float32(0.11160796), np.float32(0.1044525), np.float32(0.106390595), np.float32(0.11176325), np.float32(0.11131991), np.float32(0.11695678), np.float32(0.11771731), np.float32(0.12297384), np.float32(0.11783787), np.float32(0.11186543), np.float32(0.11422332), np.float32(0.09411778), np.float32(0.08789915), np.float32(0.069878496), np.float32(0.06988984), np.float32(0.068535775), np.float32(0.06932405), np.float32(0.07033287), np.float32(0.07275657), np.float32(0.08464798), np.float32(0.08871532), np.float32(0.1037625), np.float32(0.10091821), np.float32(0.11366709), np.float32(0.111251324), np.float32(0.12743422), np.float32(0.13339125), np.float32(0.1402313), np.float32(0.14632677), np.float32(0.14935713), np.float32(0.160341), np.float32(0.15243421), np.float32(0.15130423), np.float32(0.13961259), np.float32(0.11868852), np.float32(0.11166991), np.float32(0.09895192), np.float32(0.10576291), np.float32(0.10304289), np.float32(0.096981704), np.float32(0.0923567), np.float32(0.10424378), np.float32(0.098432526), np.float32(0.0865369), np.float32(0.08109446), np.float32(0.07793014), np.float32(0.068353936), np.float32(0.058996376), np.float32(0.054065593), np.float32(0.045662887), np.float32(0.04016295), np.float32(0.03587467), np.float32(0.03236476), np.float32(0.033887673), np.float32(0.03687215), np.float32(0.034263283), np.float32(0.03332339), np.float32(0.036176827), np.float32(0.039955948), np.float32(0.041162655), np.float32(0.047762062), np.float32(0.046447303), np.float32(0.047790274), np.float32(0.044176705), np.float32(0.044222344), np.float32(0.042656954), np.float32(0.04008286), np.float32(0.0368098), np.float32(0.03774911), np.float32(0.04045692), np.float32(0.048687868), np.float32(0.050425734), np.float32(0.059333418), np.float32(0.07032372), np.float32(0.07976589), np.float32(0.07867794), np.float32(0.07632321), np.float32(0.07757209), np.float32(0.08198594), np.float32(0.06921348), np.float32(0.06509501), np.float32(0.06944123), np.float32(0.06551457), np.float32(0.065334976), np.float32(0.06432292), np.float32(0.068350255), np.float32(0.06977162), np.float32(0.08895855), np.float32(0.08246325), np.float32(0.09209996), np.float32(0.094307624), np.float32(0.09266514), np.float32(0.08397064), np.float32(0.06610105), np.float32(0.05246842), np.float32(0.05244891), np.float32(0.05420263), np.float32(0.047895104), np.float32(0.05024588), np.float32(0.054198656), np.float32(0.058994856), np.float32(0.06782909), np.float32(0.07095679), np.float32(0.07569079), np.float32(0.06601543), np.float32(0.059792068), np.float32(0.057279654), np.float32(0.04556206), np.float32(0.042304978), np.float32(0.040006015), np.float32(0.048367225), np.float32(0.051146407), np.float32(0.054303087), np.float32(0.056653343), np.float32(0.06554732), np.float32(0.06976871), np.float32(0.07289226), np.float32(0.08763503), np.float32(0.09752272), np.float32(0.10358128), np.float32(0.1070682), np.float32(0.12083175), np.float32(0.13308434), np.float32(0.14256918), np.float32(0.14833498), np.float32(0.13624829), np.float32(0.13495868), np.float32(0.12620898), np.float32(0.11227309), np.float32(0.099893704), np.float32(0.10484677), np.float32(0.11173845), np.float32(0.11071486), np.float32(0.113895334), np.float32(0.11807496), np.float32(0.14930104), np.float32(0.14512914), np.float32(0.1512039), np.float32(0.15693985), np.float32(0.12832339), np.float32(0.0949064), np.float32(0.08897373), np.float32(0.071831666), np.float32(0.068614945), np.float32(0.059552494), np.float32(0.050210677), np.float32(0.04827436), np.float32(0.043915216), np.float32(0.043458868), np.float32(0.04575876), np.float32(0.042034183), np.float32(0.049570575), np.float32(0.048097808), np.float32(0.05172514), np.float32(0.048357174), np.float32(0.048270553), np.float32(0.051171545), np.float32(0.051132374), np.float32(0.049259886), np.float32(0.042314667), np.float32(0.04795337), np.float32(0.055502024), np.float32(0.04992081), np.float32(0.056963462), np.float32(0.07540758), np.float32(0.09195985), np.float32(0.09467049), np.float32(0.1098552), np.float32(0.12237625), np.float32(0.13994633), np.float32(0.13947242), np.float32(0.1518223), np.float32(0.16795138), np.float32(0.16083072), np.float32(0.19817424), np.float32(0.20105554), np.float32(0.21133456), np.float32(0.22608846), np.float32(0.22059248), np.float32(0.24639411), np.float32(0.24384417), np.float32(0.24384417), np.float32(0.2532263), np.float32(0.30289295), np.float32(0.30639407), np.float32(0.28537828), np.float32(0.33960664), np.float32(0.36076272), np.float32(0.24582013), np.float32(0.24999347), np.float32(0.24728326), np.float32(0.30363098), np.float32(0.25370252), np.float32(0.24619603), np.float32(0.24236652), np.float32(0.24179357), np.float32(0.23818584), np.float32(0.24384417), np.float32(0.2891423), np.float32(0.34430295), np.float32(0.32826388), np.float32(0.30093834), np.float32(0.23133421), np.float32(0.18412225), np.float32(0.17441885), np.float32(0.15565854), np.float32(0.13710876), np.float32(0.1357335), np.float32(0.13688162), np.float32(0.13981242), np.float32(0.1479049), np.float32(0.15146632), np.float32(0.14925641), np.float32(0.15156448), np.float32(0.15339807), np.float32(0.16357346), np.float32(0.15674399), np.float32(0.16891183), np.float32(0.16973671), np.float32(0.1580568), np.float32(0.15014695), np.float32(0.15798162), np.float32(0.16222756), np.float32(0.17556347), np.float32(0.17916611), np.float32(0.18073715), np.float32(0.17782962), np.float32(0.17859003), np.float32(0.16881092), np.float32(0.15723419), np.float32(0.14474404), np.float32(0.14247471), np.float32(0.12968701), np.float32(0.1301042), np.float32(0.12959437), np.float32(0.120231256), np.float32(0.112484656), np.float32(0.1210014), np.float32(0.12307965), np.float32(0.12844937), np.float32(0.1191319), np.float32(0.1288423), np.float32(0.12803623), np.float32(0.12785363), np.float32(0.10863044), np.float32(0.09268241), np.float32(0.08858598), np.float32(0.088920735), np.float32(0.07351235), np.float32(0.069017656), np.float32(0.06537734), np.float32(0.07103371), np.float32(0.07189663), np.float32(0.08400184), np.float32(0.085559316), np.float32(0.08259451), np.float32(0.08397377), np.float32(0.076769635), np.float32(0.07121867), np.float32(0.061225437), np.float32(0.056962218), np.float32(0.05728165), np.float32(0.05763074), np.float32(0.058712367), np.float32(0.06612247), np.float32(0.07851345), np.float32(0.088133425), np.float32(0.10865594), np.float32(0.104580715), np.float32(0.104523085), np.float32(0.104398474), np.float32(0.1051166), np.float32(0.09445079), np.float32(0.09602785), np.float32(0.100483485), np.float32(0.09324733), np.float32(0.08225227), np.float32(0.088898994), np.float32(0.09424333), np.float32(0.103682056), np.float32(0.097336255), np.float32(0.11217562), np.float32(0.11190269), np.float32(0.117497355), np.float32(0.11418766), np.float32(0.11319453), np.float32(0.10048032), np.float32(0.095111996), np.float32(0.084298685), np.float32(0.076638475), np.float32(0.06557145), np.float32(0.06073044), np.float32(0.055756416), np.float32(0.055105697), np.float32(0.063481286), np.float32(0.06482473), np.float32(0.07131133), np.float32(0.075747095), np.float32(0.07679803), np.float32(0.08165035), np.float32(0.074136935), np.float32(0.06520759), np.float32(0.059116483), np.float32(0.053155795), np.float32(0.05190174), np.float32(0.04631829), np.float32(0.048331026), np.float32(0.04589002), np.float32(0.051586542), np.float32(0.056520056), np.float32(0.06289464), np.float32(0.06563353), np.float32(0.07031056), np.float32(0.07638107), np.float32(0.083962664), np.float32(0.09256823), np.float32(0.11042815), np.float32(0.112496965), np.float32(0.095170714), np.float32(0.10030388), np.float32(0.08593487), np.float32(0.0817031), np.float32(0.07686569), np.float32(0.07335014), np.float32(0.07616074), np.float32(0.07906927), np.float32(0.0915949), np.float32(0.09471521), np.float32(0.109184735), np.float32(0.104203224), np.float32(0.103825204), np.float32(0.09762963), np.float32(0.09407644), np.float32(0.092579365), np.float32(0.09005882), np.float32(0.087353975), np.float32(0.087756954), np.float32(0.08850333), np.float32(0.089621484), np.float32(0.08418755), np.float32(0.089085266), np.float32(0.08294961), np.float32(0.08216406), np.float32(0.07475055), np.float32(0.07393809), np.float32(0.06408188), np.float32(0.0611341), np.float32(0.061202854), np.float32(0.05548697), np.float32(0.049050696), np.float32(0.04887918), np.float32(0.04705821), np.float32(0.04726349), np.float32(0.048458405), np.float32(0.05601061), np.float32(0.05966616), np.float32(0.066783346), np.float32(0.06935346), np.float32(0.07140864), np.float32(0.07938704), np.float32(0.07497467), np.float32(0.06963891), np.float32(0.06613005), np.float32(0.06282998), np.float32(0.07269763), np.float32(0.07760863), np.float32(0.09366639), np.float32(0.105817415), np.float32(0.12224123), np.float32(0.13793239), np.float32(0.16777213), np.float32(0.20123577), np.float32(0.24165381), np.float32(0.24384417), np.float32(0.24384417), np.float32(0.24487112), np.float32(0.24411671), np.float32(0.24860936), np.float32(0.25049967), np.float32(0.2463379), np.float32(0.260408), np.float32(0.26914698), np.float32(0.2680753), np.float32(0.27344403), np.float32(0.27923933), np.float32(0.36500475), np.float32(0.35906693), np.float32(0.3413004), np.float32(0.2982459), np.float32(0.28622586), np.float32(0.22654943), np.float32(0.21698116), np.float32(0.22108549), np.float32(0.2012301), np.float32(0.18836443), np.float32(0.17846647), np.float32(0.17409672), np.float32(0.16860427), np.float32(0.15955666), np.float32(0.15130258), np.float32(0.15151137), np.float32(0.14086068), np.float32(0.15397394), np.float32(0.14612122), np.float32(0.12454926), np.float32(0.121136114), np.float32(0.10752871), np.float32(0.10564365), np.float32(0.09497204), np.float32(0.0919109), np.float32(0.09915646), np.float32(0.10028237), np.float32(0.10857252), np.float32(0.11151243), np.float32(0.113126494), np.float32(0.12202267), np.float32(0.11696578), np.float32(0.12522373), np.float32(0.121034324), np.float32(0.118282765), np.float32(0.10584239), np.float32(0.093337074), np.float32(0.09519099), np.float32(0.08901278), np.float32(0.09068344), np.float32(0.092703976), np.float32(0.097792305), np.float32(0.0988081), np.float32(0.106803395), np.float32(0.10383987), np.float32(0.09914464), np.float32(0.09974721), np.float32(0.09208715), np.float32(0.0951656), np.float32(0.08234312), np.float32(0.08280209), np.float32(0.078362785), np.float32(0.08510064), np.float32(0.08249301), np.float32(0.08981324), np.float32(0.10027157), np.float32(0.10332123), np.float32(0.097144045), np.float32(0.09642273), np.float32(0.08755009), np.float32(0.08524513), np.float32(0.082699135), np.float32(0.07912012), np.float32(0.07687298), np.float32(0.08129005), np.float32(0.077636436), np.float32(0.07833018), np.float32(0.07549453), np.float32(0.09078163), np.float32(0.093897216), np.float32(0.10577166), np.float32(0.10410112), np.float32(0.110456534), np.float32(0.11042711), np.float32(0.11022153), np.float32(0.10901149), np.float32(0.09976226), np.float32(0.08388945), np.float32(0.0890794), np.float32(0.08983711), np.float32(0.09795787), np.float32(0.105871126), np.float32(0.110118315), np.float32(0.10931041), np.float32(0.12583253), np.float32(0.12804165), np.float32(0.13434789), np.float32(0.13124181), np.float32(0.13628313), np.float32(0.13576372), np.float32(0.14528693), np.float32(0.15383434), np.float32(0.16472565), np.float32(0.14887957), np.float32(0.14880225), np.float32(0.14791577), np.float32(0.1609356), np.float32(0.16919598), np.float32(0.18669055), np.float32(0.21442457), np.float32(0.21976787), np.float32(0.2862873), np.float32(0.2709967), np.float32(0.2403822), np.float32(0.23206049), np.float32(0.25133318), np.float32(0.36971653), np.float32(0.43487084), np.float32(0.54195505), np.float32(0.5798167), np.float32(0.7208648), np.float32(0.72474587), np.float32(0.7639093), np.float32(0.76280653), np.float32(0.7373805), np.float32(0.75742954), np.float32(0.7643446), np.float32(0.74367815), np.float32(0.7679844), np.float32(0.7329395), np.float32(0.8188798), np.float32(0.8844916), np.float32(0.9082121), np.float32(0.18700615), np.float32(0.1776253), np.float32(0.17706369), np.float32(0.17404276), np.float32(0.1726289), np.float32(0.17582665), np.float32(0.17818357), np.float32(0.18539833), np.float32(0.18148765), np.float32(0.17277858), np.float32(0.17218246), np.float32(0.17487258), np.float32(0.18056297), np.float32(0.18549512), np.float32(0.19107702), np.float32(0.18485013), np.float32(0.19171959), np.float32(0.15034755), np.float32(0.13834244), np.float32(0.12473734), np.float32(0.1270885), np.float32(0.120236605), np.float32(0.112618804), np.float32(0.101189606), np.float32(0.10266034), np.float32(0.109911114), np.float32(0.12553391), np.float32(0.12500389), np.float32(0.13199654), np.float32(0.122976765), np.float32(0.12772523), np.float32(0.119576566), np.float32(0.12704799), np.float32(0.12431544), np.float32(0.122756965), np.float32(0.121786594), np.float32(0.13277212), np.float32(0.12474541), np.float32(0.1203195), np.float32(0.11831947), np.float32(0.116002135), np.float32(0.1343784), np.float32(0.14906275), np.float32(0.17535189), np.float32(0.18614772), np.float32(0.17566888), np.float32(0.16896337), np.float32(0.17034727), np.float32(0.1548037), np.float32(0.14729872), np.float32(0.1348575), np.float32(0.12234569), np.float32(0.12445687), np.float32(0.12705164), np.float32(0.14061381), np.float32(0.14882739), np.float32(0.14753953), np.float32(0.18498552), np.float32(0.18025486), np.float32(0.19689503), np.float32(0.20501567), np.float32(0.22285801), np.float32(0.22721177), np.float32(0.22465315), np.float32(0.22769213), np.float32(0.23655827), np.float32(0.22780041), np.float32(0.22477861), np.float32(0.23116799), np.float32(0.3262403), np.float32(0.37539113), np.float32(0.4574199), np.float32(0.40533426), np.float32(0.45163438), np.float32(0.4347527), np.float32(0.3854145), np.float32(0.367323), np.float32(0.31030586), np.float32(0.27982926), np.float32(0.27290842), np.float32(0.2899927), np.float32(0.2789002), np.float32(0.25136226), np.float32(0.3364935), np.float32(0.26418525), np.float32(0.24005437), np.float32(0.21400885), np.float32(0.18813913), np.float32(0.15450123), np.float32(0.14579038), np.float32(0.13765694), np.float32(0.12602799), np.float32(0.12136709), np.float32(0.11705964), np.float32(0.11533031), np.float32(0.1205688), np.float32(0.12772821), np.float32(0.1388823), np.float32(0.14198785), np.float32(0.1815444), np.float32(0.17682897), np.float32(0.18052876), np.float32(0.1695279), np.float32(0.17310868), np.float32(0.15792023), np.float32(0.16295952), np.float32(0.1621743), np.float32(0.15973693), np.float32(0.1738225), np.float32(0.1886906), np.float32(0.20595093), np.float32(0.20154276), np.float32(0.19305138), np.float32(0.18203753), np.float32(0.1626106), np.float32(0.14136022), np.float32(0.13430303), np.float32(0.12808639), np.float32(0.111017846), np.float32(0.09935806), np.float32(0.09298571), np.float32(0.08386409), np.float32(0.080664225), np.float32(0.0689217), np.float32(0.05916259), np.float32(0.054708503), np.float32(0.05063348), np.float32(0.047406998), np.float32(0.04430996), np.float32(0.043426074), np.float32(0.050201915), np.float32(0.043388247), np.float32(0.04781402), np.float32(0.04458344), np.float32(0.04541713), np.float32(0.04840232), np.float32(0.047703184), np.float32(0.05461689), np.float32(0.069510326), np.float32(0.07536721), np.float32(0.0825206), np.float32(0.08706002), np.float32(0.091530114), np.float32(0.08987467), np.float32(0.09198617), np.float32(0.086698435), np.float32(0.08283847), np.float32(0.085522205), np.float32(0.085320346), np.float32(0.0822513), np.float32(0.092572376), np.float32(0.118498266), np.float32(0.13194017), np.float32(0.15075514), np.float32(0.18382058), np.float32(0.23197432), np.float32(0.23372617), np.float32(0.24998623), np.float32(0.23485465), np.float32(0.36764753), np.float32(0.37450996), np.float32(0.3196609), np.float32(0.21664838), np.float32(0.2191505), np.float32(0.20843773), np.float32(0.23608564), np.float32(0.3172041), np.float32(0.23178016), np.float32(0.26240194), np.float32(0.2751152), np.float32(0.2634742), np.float32(0.21677966), np.float32(0.21944858), np.float32(0.17762245), np.float32(0.15028293), np.float32(0.16318573), np.float32(0.19504938), np.float32(0.24279793), np.float32(0.18649212), np.float32(0.21242128), np.float32(0.18138546), np.float32(0.16467546), np.float32(0.15404774), np.float32(0.15178013), np.float32(0.15466006), np.float32(0.13365053), np.float32(0.13623437), np.float32(0.12833752), np.float32(0.11269145), np.float32(0.11059655), np.float32(0.107487075), np.float32(0.098728284), np.float32(0.08137843), np.float32(0.0723291), np.float32(0.084958), np.float32(0.08314829), np.float32(0.076046996), np.float32(0.06720951), np.float32(0.06653386), np.float32(0.0726985), np.float32(0.07451986), np.float32(0.07239872), np.float32(0.08057846), np.float32(0.09160128), np.float32(0.094290905), np.float32(0.100536615), np.float32(0.10072199), np.float32(0.102908924), np.float32(0.08457023), np.float32(0.08681227), np.float32(0.08590147), np.float32(0.085848816), np.float32(0.07721043), np.float32(0.080305934), np.float32(0.07765004), np.float32(0.07643225), np.float32(0.07990655), np.float32(0.08133773), np.float32(0.084450826), np.float32(0.089628235), np.float32(0.09396367), np.float32(0.101935916), np.float32(0.10703421), np.float32(0.10204313), np.float32(0.09848376), np.float32(0.096391186), np.float32(0.08400156), np.float32(0.08241773), np.float32(0.077270195), np.float32(0.07750233), np.float32(0.08371291), np.float32(0.069804676), np.float32(0.081248075), np.float32(0.086342454), np.float32(0.098857775), np.float32(0.10723358), np.float32(0.10980366), np.float32(0.10893396), np.float32(0.11448519), np.float32(0.10946901), np.float32(0.099597745), np.float32(0.08962766), np.float32(0.07926551), np.float32(0.08310188), np.float32(0.09276318), np.float32(0.097920544), np.float32(0.11809038), np.float32(0.12521124), np.float32(0.15727143), np.float32(0.15891527), np.float32(0.18234041), np.float32(0.14850059), np.float32(0.12884343), np.float32(0.110316455), np.float32(0.09057273), np.float32(0.08162822), np.float32(0.078289054), np.float32(0.07473642), np.float32(0.07851595), np.float32(0.07579678), np.float32(0.085742764), np.float32(0.09420254), np.float32(0.10246615), np.float32(0.112927735), np.float32(0.121093124), np.float32(0.11730022), np.float32(0.120736614), np.float32(0.108704805), np.float32(0.09028245), np.float32(0.07968882), np.float32(0.06849744), np.float32(0.06443446), np.float32(0.061959937), np.float32(0.064268604), np.float32(0.07105824), np.float32(0.07570167), np.float32(0.096755765), np.float32(0.102751926), np.float32(0.09214889), np.float32(0.10089465), np.float32(0.08701662), np.float32(0.082879834), np.float32(0.08066916), np.float32(0.07092436), np.float32(0.08016659), np.float32(0.0704415), np.float32(0.084489174), np.float32(0.08493413), np.float32(0.09203087), np.float32(0.09143975), np.float32(0.095333345), np.float32(0.09972381), np.float32(0.10308184), np.float32(0.10027964), np.float32(0.09844257), np.float32(0.09581332), np.float32(0.09813624), np.float32(0.09520012), np.float32(0.094053544), np.float32(0.09096494), np.float32(0.08945318), np.float32(0.09007615), np.float32(0.09857956), np.float32(0.094970405), np.float32(0.0835574), np.float32(0.07828258), np.float32(0.07506012), np.float32(0.07123995), np.float32(0.060298335), np.float32(0.057617366), np.float32(0.05548026), np.float32(0.057171825), np.float32(0.05752922), np.float32(0.055992816), np.float32(0.050727505), np.float32(0.04434158), np.float32(0.03912109), np.float32(0.03892403), np.float32(0.03763031), np.float32(0.035741568), np.float32(0.036392312), np.float32(0.032818917), np.float32(0.036753315), np.float32(0.036626916), np.float32(0.034494136), np.float32(0.0353612), np.float32(0.032784585), np.float32(0.036396626), np.float32(0.040049467), np.float32(0.042412814), np.float32(0.04194089), np.float32(0.043191977), np.float32(0.046342652), np.float32(0.04462248), np.float32(0.0422959), np.float32(0.036883276), np.float32(0.033357512), np.float32(0.03570591), np.float32(0.040176988), np.float32(0.045908917), np.float32(0.053126108), np.float32(0.068815745), np.float32(0.07523922), np.float32(0.08802699), np.float32(0.08703658), np.float32(0.09469015), np.float32(0.0893326), np.float32(0.08465641), np.float32(0.07652753), np.float32(0.07075304), np.float32(0.066149816), np.float32(0.061375897), np.float32(0.0519636), np.float32(0.052607223), np.float32(0.056207363), np.float32(0.063088275), np.float32(0.06069857), np.float32(0.059466265), np.float32(0.060075153), np.float32(0.063574106), np.float32(0.054757252), np.float32(0.049185574), np.float32(0.045228273), np.float32(0.03739734), np.float32(0.034679856), np.float32(0.030863393), np.float32(0.029220628), np.float32(0.027411323), np.float32(0.029230205), np.float32(0.02970823), np.float32(0.03332935), np.float32(0.03972053), np.float32(0.048248094), np.float32(0.05653993), np.float32(0.05949873), np.float32(0.06362009), np.float32(0.06198997), np.float32(0.057375398), np.float32(0.050852288), np.float32(0.0440126), np.float32(0.0397728), np.float32(0.03595228), np.float32(0.040492225), np.float32(0.038437042), np.float32(0.040124025), np.float32(0.043154124), np.float32(0.05075013), np.float32(0.046760783), np.float32(0.057822015), np.float32(0.065133326), np.float32(0.07259644), np.float32(0.07996161), np.float32(0.08272133), np.float32(0.09199609), np.float32(0.083528064), np.float32(0.09307364), np.float32(0.09099062), np.float32(0.08527543), np.float32(0.075991146), np.float32(0.07397276), np.float32(0.063812934), np.float32(0.06358712), np.float32(0.06257528), np.float32(0.064326525), np.float32(0.065511554), np.float32(0.07269184), np.float32(0.069183856), np.float32(0.074916966), np.float32(0.07399354), np.float32(0.070144445), np.float32(0.06048831), np.float32(0.061010245), np.float32(0.05495327), np.float32(0.05017058), np.float32(0.042463284), np.float32(0.044051167), np.float32(0.039564636), np.float32(0.037720278), np.float32(0.039401855), np.float32(0.03949706), np.float32(0.03618172), np.float32(0.034181435), np.float32(0.033244066), np.float32(0.034746986), np.float32(0.03881701), np.float32(0.041271873), np.float32(0.0463939), np.float32(0.04740513), np.float32(0.052022293), np.float32(0.05141837), np.float32(0.055423316), np.float32(0.04800329), np.float32(0.04695552), np.float32(0.04961033), np.float32(0.05131328), np.float32(0.056482006), np.float32(0.054035775), np.float32(0.052397057), np.float32(0.061209664), np.float32(0.06296078), np.float32(0.06898376), np.float32(0.07051633), np.float32(0.07344467), np.float32(0.077079885), np.float32(0.0804935), np.float32(0.084945545), np.float32(0.082542405), np.float32(0.07773994), np.float32(0.066914804), np.float32(0.06123745), np.float32(0.055854477), np.float32(0.061352193), np.float32(0.05806147), np.float32(0.062298212), np.float32(0.063096836), np.float32(0.079693526), np.float32(0.06795787), np.float32(0.07474166), np.float32(0.07963131), np.float32(0.08202798), np.float32(0.08908844), np.float32(0.10315676), np.float32(0.11843702), np.float32(0.12729533), np.float32(0.13782191), np.float32(0.16089271), np.float32(0.16928488), np.float32(0.18467294), np.float32(0.19524133), np.float32(0.2118599), np.float32(0.23902647), np.float32(0.26095647), np.float32(0.28368708), np.float32(0.31768647), np.float32(0.35159442), np.float32(0.34853122), np.float32(0.3809005), np.float32(0.37271154), np.float32(0.46001443), np.float32(0.4173464), np.float32(0.37717295), np.float32(0.4274754), np.float32(0.50329584), np.float32(0.4717844), np.float32(0.49184677), np.float32(0.44422838), np.float32(0.40492436), np.float32(0.36873165), np.float32(0.27486962), np.float32(0.27497283), np.float32(0.2750506), np.float32(0.2595508), np.float32(0.21375479), np.float32(0.16076547), np.float32(0.13095334), np.float32(0.108923405), np.float32(0.118483916), np.float32(0.093613915), np.float32(0.08218986), np.float32(0.105234966), np.float32(0.1039039), np.float32(0.1204947), np.float32(0.12104846), np.float32(0.118300565), np.float32(0.117305696), np.float32(0.10439192), np.float32(0.08922756), np.float32(0.08881921), np.float32(0.075259775), np.float32(0.0730732), np.float32(0.07446881), np.float32(0.078087755), np.float32(0.08240794), np.float32(0.08065658), np.float32(0.07718716), np.float32(0.08666798), np.float32(0.085048154), np.float32(0.09517509), np.float32(0.099543475), np.float32(0.1021804), np.float32(0.09736295), np.float32(0.10490068), np.float32(0.110293895), np.float32(0.103909686), np.float32(0.09392647), np.float32(0.08728814), np.float32(0.08369364), np.float32(0.079088755), np.float32(0.07626509), np.float32(0.076246604), np.float32(0.06947824), np.float32(0.060811676), np.float32(0.060302317), np.float32(0.057429306), np.float32(0.053469487), np.float32(0.05001723), np.float32(0.053202577), np.float32(0.05490752), np.float32(0.062417205), np.float32(0.06228971), np.float32(0.06892416), np.float32(0.066055454), np.float32(0.06235542), np.float32(0.059187543), np.float32(0.058466755), np.float32(0.05213647), np.float32(0.051609255), np.float32(0.050325524), np.float32(0.053837363), np.float32(0.0609378), np.float32(0.06946812), np.float32(0.07695118), np.float32(0.08080422), np.float32(0.09178488), np.float32(0.10513079), np.float32(0.11878392), np.float32(0.12453658), np.float32(0.13573155), np.float32(0.13916543), np.float32(0.14268148), np.float32(0.13203861), np.float32(0.12196423), np.float32(0.10273142), np.float32(0.11500694), np.float32(0.09391688), np.float32(0.096047), np.float32(0.098758884), np.float32(0.10221209), np.float32(0.119757846), np.float32(0.14805767), np.float32(0.1511864), np.float32(0.16499507), np.float32(0.17076598), np.float32(0.15783668)], 'MSRGSNAGFDRHITIFSPEGRLYQVEYAFKAISQSGLTSVGVRGTDSVVVVTQKKIPDKLLDSSTVTNMFRLTPRIGCVMTGHNADSRSQVHRARVEAGEWKYKFGYDITAEALCRRLADISQVYTQNAEMRPLGCCMLMVAMDPQQGPALYKCDPAGYYCGFRATAVGVKQTEANSYLEKKLKKKPELAHDRTVQLAISCLSSVLNMDFRATELEVGVVTKEKPKFRTLSEAEIEHHLVAIAERE': [np.float32(0.48231015), np.float32(0.47175163), np.float32(0.4500562), np.float32(0.42756242), np.float32(0.40917444), np.float32(0.39501747), np.float32(0.38907674), np.float32(0.39617276), np.float32(0.42512703), np.float32(0.3754598), np.float32(0.35757506), np.float32(0.34644282), np.float32(0.26847667), np.float32(0.18905461), np.float32(0.17696115), np.float32(0.15480588), np.float32(0.12747484), np.float32(0.11574693), np.float32(0.11284047), np.float32(0.11012484), np.float32(0.09648778), np.float32(0.093902424), np.float32(0.09596741), np.float32(0.09209115), np.float32(0.09588993), np.float32(0.1014666), np.float32(0.10492961), np.float32(0.10442699), np.float32(0.10732639), np.float32(0.10979837), np.float32(0.10007525), np.float32(0.09121858), np.float32(0.08711698), np.float32(0.08421268), np.float32(0.086259656), np.float32(0.07711901), np.float32(0.072635405), np.float32(0.07622291), np.float32(0.06422488), np.float32(0.06064149), np.float32(0.06717459), np.float32(0.07298253), np.float32(0.07931414), np.float32(0.093051024), np.float32(0.09912999), np.float32(0.100441776), np.float32(0.096563645), np.float32(0.09991539), np.float32(0.10070386), np.float32(0.104492396), np.float32(0.10794716), np.float32(0.11438302), np.float32(0.12493849), np.float32(0.12230151), np.float32(0.12317561), np.float32(0.12000952), np.float32(0.11684066), np.float32(0.1018227), np.float32(0.08950681), np.float32(0.100645155), np.float32(0.11658587), np.float32(0.1448294), np.float32(0.1638502), np.float32(0.17078353), np.float32(0.1816709), np.float32(0.17271835), np.float32(0.14363037), np.float32(0.12792826), np.float32(0.1274329), np.float32(0.11242995), np.float32(0.101002), np.float32(0.09396013), np.float32(0.10097827), np.float32(0.106754966), np.float32(0.11137705), np.float32(0.11423325), np.float32(0.12193972), np.float32(0.11237001), np.float32(0.12686686), np.float32(0.13669457), np.float32(0.14951998), np.float32(0.18030299), np.float32(0.18399413), np.float32(0.20830362), np.float32(0.20699742), np.float32(0.2585433), np.float32(0.26079088), np.float32(0.18921784), np.float32(0.20281439), np.float32(0.19300905), np.float32(0.19868664), np.float32(0.19508854), np.float32(0.20987748), np.float32(0.210303), np.float32(0.192522), np.float32(0.17489865), np.float32(0.1721236), np.float32(0.16316111), np.float32(0.14925095), np.float32(0.13189724), np.float32(0.107492134), np.float32(0.0903972), np.float32(0.076655686), np.float32(0.06612503), np.float32(0.06930877), np.float32(0.06531197), np.float32(0.06054177), np.float32(0.060071196), np.float32(0.06256941), np.float32(0.051476315), np.float32(0.050535224), np.float32(0.05662425), np.float32(0.052038543), np.float32(0.05249552), np.float32(0.053046264), np.float32(0.059055213), np.float32(0.061578758), np.float32(0.06320134), np.float32(0.071887955), np.float32(0.07341609), np.float32(0.0724679), np.float32(0.080785684), np.float32(0.08207303), np.float32(0.084541894), np.float32(0.071074754), np.float32(0.06749205), np.float32(0.06750349), np.float32(0.06581652), np.float32(0.052957382), np.float32(0.050433297), np.float32(0.055329066), np.float32(0.05207885), np.float32(0.049707707), np.float32(0.057600122), np.float32(0.06382356), np.float32(0.06635774), np.float32(0.06871886), np.float32(0.07406262), np.float32(0.07136115), np.float32(0.06319798), np.float32(0.05717621), np.float32(0.0684507), np.float32(0.05403975), np.float32(0.054991595), np.float32(0.057458416), np.float32(0.05938097), np.float32(0.06417067), np.float32(0.06640105), np.float32(0.08312094), np.float32(0.0824698), np.float32(0.08462865), np.float32(0.093889), np.float32(0.09968514), np.float32(0.10098877), np.float32(0.10471748), np.float32(0.1152376), np.float32(0.12649311), np.float32(0.12577023), np.float32(0.10222484), np.float32(0.11335555), np.float32(0.110998124), np.float32(0.113238424), np.float32(0.11792191), np.float32(0.13642481), np.float32(0.13837166), np.float32(0.13505235), np.float32(0.13329244), np.float32(0.12575711), np.float32(0.11490501), np.float32(0.11883833), np.float32(0.13187274), np.float32(0.13520822), np.float32(0.17285602), np.float32(0.23820548), np.float32(0.29637715), np.float32(0.36743283), np.float32(0.3823457), np.float32(0.36667034), np.float32(0.37114865), np.float32(0.39150158), np.float32(0.4088825), np.float32(0.42972103), np.float32(0.42483893), np.float32(0.35021192), np.float32(0.33342278), np.float32(0.29457405), np.float32(0.2280173), np.float32(0.21225841), np.float32(0.21069501), np.float32(0.17013766), np.float32(0.15286325), np.float32(0.18439941), np.float32(0.18593067), np.float32(0.16063333), np.float32(0.14256096), np.float32(0.14429687), np.float32(0.12387513), np.float32(0.106048085), np.float32(0.09096132), np.float32(0.08708862), np.float32(0.07956192), np.float32(0.085569166), np.float32(0.0837151), np.float32(0.071497776), np.float32(0.076660864), np.float32(0.06740143), np.float32(0.07592513), np.float32(0.07966681), np.float32(0.07608609), np.float32(0.08052743), np.float32(0.101526484), np.float32(0.12073915), np.float32(0.13690613), np.float32(0.16775437), np.float32(0.18904714), np.float32(0.21615207), np.float32(0.21723127), np.float32(0.2456014), np.float32(0.2872221), np.float32(0.27958688), np.float32(0.29384845), np.float32(0.28826013), np.float32(0.3178865), np.float32(0.31052345), np.float32(0.33968365), np.float32(0.3447285), np.float32(0.3266151), np.float32(0.32603815), np.float32(0.2995083), np.float32(0.26099372), np.float32(0.2456713), np.float32(0.22913533), np.float32(0.26611072), np.float32(0.3856532), np.float32(0.35819703), np.float32(0.32022738), np.float32(0.3348258), np.float32(0.33928323), np.float32(0.3638688), np.float32(0.33709663), np.float32(0.30115035), np.float32(0.3076262), np.float32(0.3064948), np.float32(0.3881373), np.float32(0.43382663), np.float32(0.39328945)], 'MDRATSERDARKKRVLCLHGFAQDAATFRAKTGAIRKALKSKCEFVYLDGTHDVAGAFEASSSDLRAMGATDEASASLAWFLSGENRASGATKSTDAGWTRPALSAAYDGWEGSAASIRKMCAECGPFDGIVGFSQGATAAVAAIADVEALRASVSFVVLVAGFEPRDPNFPVPTTPLAVKSLHVHGDKDSLVTRERVRALADHFDANRREFWFHDGSHGVPSTPLAKFVKSWIDA': [np.float32(0.5885776), np.float32(0.53053623), np.float32(0.51297444), np.float32(0.4942559), np.float32(0.49305367), np.float32(0.44319382), np.float32(0.44344103), np.float32(0.42503121), np.float32(0.42083955), np.float32(0.37750703), np.float32(0.37942442), np.float32(0.3746217), np.float32(0.33618802), np.float32(0.2658062), np.float32(0.23596382), np.float32(0.23327027), np.float32(0.21089818), np.float32(0.18894154), np.float32(0.19188835), np.float32(0.19598451), np.float32(0.17441845), np.float32(0.19560872), np.float32(0.19798133), np.float32(0.18556581), np.float32(0.18829185), np.float32(0.2061323), np.float32(0.20381275), np.float32(0.18342395), np.float32(0.19328259), np.float32(0.19671987), np.float32(0.19403344), np.float32(0.18280049), np.float32(0.17185083), np.float32(0.1694393), np.float32(0.15716787), np.float32(0.13881785), np.float32(0.13881359), np.float32(0.14097571), np.float32(0.14027971), np.float32(0.15218666), np.float32(0.16615865), np.float32(0.16541977), np.float32(0.15684813), np.float32(0.14721172), np.float32(0.16304174), np.float32(0.16022158), np.float32(0.15305638), np.float32(0.17372255), np.float32(0.19087517), np.float32(0.21375726), np.float32(0.226445), np.float32(0.26870233), np.float32(0.23191391), np.float32(0.22641945), np.float32(0.21385883), np.float32(0.31207195), np.float32(0.25721142), np.float32(0.24829774), np.float32(0.36532632), np.float32(0.38061437), np.float32(0.34276733), np.float32(0.38040635), np.float32(0.37840673), np.float32(0.36352077), np.float32(0.28087106), np.float32(0.20644334), np.float32(0.1904959), np.float32(0.14403412), np.float32(0.12426888), np.float32(0.123633265), np.float32(0.1277238), np.float32(0.108535096), np.float32(0.11866966), np.float32(0.13321626), np.float32(0.11824432), np.float32(0.126942), np.float32(0.12182117), np.float32(0.15385123), np.float32(0.15020944), np.float32(0.16521475), np.float32(0.23209524), np.float32(0.28398544), np.float32(0.43106624), np.float32(0.45419425), np.float32(0.5356722), np.float32(0.56908876), np.float32(0.6597356), np.float32(0.6499377), np.float32(0.6639237), np.float32(0.5762628), np.float32(0.60929334), np.float32(0.6390324), np.float32(0.5483326), np.float32(0.527722), np.float32(0.5456403), np.float32(0.504015), np.float32(0.372905), np.float32(0.3607638), np.float32(0.32989424), np.float32(0.26162633), np.float32(0.2752758), np.float32(0.28632736), np.float32(0.2814392), np.float32(0.16288935), np.float32(0.17567696), np.float32(0.15687129), np.float32(0.11923723), np.float32(0.09994635), np.float32(0.11000231), np.float32(0.10590157), np.float32(0.076902084), np.float32(0.08471161), np.float32(0.090341225), np.float32(0.0806618), np.float32(0.07430056), np.float32(0.07989393), np.float32(0.09009557), np.float32(0.09828179), np.float32(0.09515277), np.float32(0.10346653), np.float32(0.09964379), np.float32(0.08161697), np.float32(0.07555884), np.float32(0.072940506), np.float32(0.06438964), np.float32(0.066064276), np.float32(0.06015653), np.float32(0.05139289), np.float32(0.045911048), np.float32(0.03994123), np.float32(0.037922494), np.float32(0.03374048), np.float32(0.028402835), np.float32(0.025923999), np.float32(0.0277814), np.float32(0.026702832), np.float32(0.024530673), np.float32(0.026943954), np.float32(0.02824729), np.float32(0.028324474), np.float32(0.030171087), np.float32(0.030546192), np.float32(0.031952534), np.float32(0.03159426), np.float32(0.03106122), np.float32(0.030150829), np.float32(0.030408816), np.float32(0.027903738), np.float32(0.023427492), np.float32(0.020699568), np.float32(0.020549266), np.float32(0.01986966), np.float32(0.020879589), np.float32(0.024196997), np.float32(0.028437797), np.float32(0.03389718), np.float32(0.038431093), np.float32(0.046195965), np.float32(0.054769248), np.float32(0.054704387), np.float32(0.06348371), np.float32(0.0691515), np.float32(0.072565995), np.float32(0.07963556), np.float32(0.07881259), np.float32(0.07989762), np.float32(0.08124834), np.float32(0.08402024), np.float32(0.08994296), np.float32(0.114882074), np.float32(0.1273466), np.float32(0.14516737), np.float32(0.15665452), np.float32(0.1640948), np.float32(0.17910075), np.float32(0.17697775), np.float32(0.1850457), np.float32(0.18129931), np.float32(0.1876022), np.float32(0.15038447), np.float32(0.1368802), np.float32(0.1249704), np.float32(0.11565859), np.float32(0.11009975), np.float32(0.121545225), np.float32(0.12835193), np.float32(0.11795514), np.float32(0.12179624), np.float32(0.11881561), np.float32(0.100031585), np.float32(0.088994995), np.float32(0.10119685), np.float32(0.10991494), np.float32(0.09159149), np.float32(0.093915455), np.float32(0.10391792), np.float32(0.10694663), np.float32(0.10628007), np.float32(0.11066733), np.float32(0.11416457), np.float32(0.09359008), np.float32(0.07780545), np.float32(0.072081394), np.float32(0.073228724), np.float32(0.0721801), np.float32(0.07731735), np.float32(0.08062869), np.float32(0.08478897), np.float32(0.08575497), np.float32(0.08441824), np.float32(0.10473766), np.float32(0.111708075), np.float32(0.11428507), np.float32(0.14333062), np.float32(0.14641447), np.float32(0.13257694), np.float32(0.14288756), np.float32(0.14127731), np.float32(0.12208169), np.float32(0.12183761), np.float32(0.120256536), np.float32(0.10822625), np.float32(0.10291264), np.float32(0.10169091), np.float32(0.117081374), np.float32(0.10853917), np.float32(0.10605129), np.float32(0.10806146), np.float32(0.1145793), np.float32(0.1256698), np.float32(0.13454194), np.float32(0.1378324), np.float32(0.13603888), np.float32(0.14728926), np.float32(0.1598715), np.float32(0.002593408)], 'MARTTSRNANSSGGSRAVDSTPSATAFNHVDDSDGSLTELSSEGEGGDSSEDESESDEEMPDEDDDNDGDFGSRQKKKAPRGSVASTSKAKKPTATPRARKAAGASRNLATKTPRSATTTAKRSGSSRPRAGTATATPSGAKSRTAASRDELPINEDNDIFNAVKDPNSALQSTAEDWVVSFSDHEGRALAQLVNFVIRACGCNGSVDENQVIDIDNVVDTLEELQEAFKKQPIPSYPIVSRSKSFKSFRKSLNEFLHRLVMSAYEAEVLTADGFMEPFQAWVSAMSSSSLRSFRHTATVVALWTVSALNEVSTQATKDLSTATKQRDAEKKKARTDKSRLKDLESKVLESRKLKARLEEYINEVINSVFVHRFRDFDAGIRSECVETLGSWMKKSPTQYLQSSYFRYIGWVLSDVDANVRMAAVHAMTGLYTRDNFVNPIRTFTELFKGRLVQMATSDVELGVRIATINVLVTIDKHDLLEDEQRDLLATHIFDVEPRIRNAVASFLANILDEMVSQGASELGSLSVASKKKGKHAEEQQQEQAKLRFKCLAELLVKYGHRLDAQESATSTSTAERNGSDELSVVIDGAKDGRVGMAVEALWDAVDDLQHWKPLIDLLLLDHSSKSAAGRSKGSVATENAAPAVYRLEPEEEAVLVEALVAILRKTYASAELIDDDEDNTKEEVTRAMIVALPKLLAKYRTDAPRIADLLLLPQVMDLEMYTELQETAAFEALWDDVSNQIQRHVEPLVLKHGVQTLQKMVATTSQSAINSTKLSALEEGLVSSLRETVSDRDVETAGFSEDEVHLLAANMLRLHLVSQVINTSDALEDDENGQATSGWEIVLGIAGRGRLAYNEEDGLVRDAMAVLALHIMWKTRQVIMPEAGTQAALAEALLAKRTTALSLFEEFVASTQSQACVGVQRVAFEKLATIHMLYAAIPKQAPAAAVKTGDDSPMAAAEEDVAQHRSGPLLPSLLALTCNAEVQQHCTQFIEAEIERYIEKSGVLNNATQGDSDEEEDSDGDDGEQEDETEDNEEDAEATPKASRSRGASKSKKSKKPSSKGAAPNGSAAAAGLERPNQAQLEAEHTFCSLISTFASAIRVGVIDAKYSTVVLIQFGRLGAIYDSCCKALVEVLKEEAIFGGYNRAVIVESCIWDSLREAFELYLDSGDSAAEARFISLSRQLANALVVRGAGFTALRKIDARCLISLHSRASEHIAQKAAAAERQGNKKVRQRMPALYKGMANLLLTASPTDAVKIKSAMDRAYRAANVQIAPTAKAWDAHRSYEKRLLKIAAKSTLFAPAKVVPSRKSPEVSDSGGELSEDDDGLPARGDRVLPTRERTSQKRDRTDGSEEEQVVNEEEEEEHVSIVAPGSDAPSELDVEMPASEASSLKLDEDEGEDEGVARVPTSKRRKV': [np.float32(0.95334256), np.float32(0.9586575), np.float32(0.95971006), np.float32(0.96320677), np.float32(0.96731275), np.float32(0.970417), np.float32(0.97178394), np.float32(0.9722598), np.float32(0.97272724), np.float32(0.97380334), np.float32(0.97274435), np.float32(0.9729682), np.float32(0.9730454), np.float32(0.97280824), np.float32(0.9732555), np.float32(0.97514194), np.float32(0.9761706), np.float32(0.9776169), np.float32(0.97919446), np.float32(0.9791942), np.float32(0.9797891), np.float32(0.9798666), np.float32(0.9802028), np.float32(0.9805478), np.float32(0.9804592), np.float32(0.9810167), np.float32(0.9808312), np.float32(0.98099625), np.float32(0.9808946), np.float32(0.9806042), np.float32(0.980202), np.float32(0.9809756), np.float32(0.9809378), np.float32(0.98170096), np.float32(0.981635), np.float32(0.9814534), np.float32(0.9815714), np.float32(0.98170197), np.float32(0.9815812), np.float32(0.98177737), np.float32(0.98235714), np.float32(0.98314947), np.float32(0.9829601), np.float32(0.9836532), np.float32(0.9833577), np.float32(0.98369294), np.float32(0.9834297), np.float32(0.9836835), np.float32(0.9838844), np.float32(0.98347497), np.float32(0.9837527), np.float32(0.9835978), np.float32(0.98339707), np.float32(0.9836897), np.float32(0.9836092), np.float32(0.9831012), np.float32(0.98330194), np.float32(0.98246634), np.float32(0.982179), np.float32(0.9827947), np.float32(0.9821785), np.float32(0.98175794), np.float32(0.9823285), np.float32(0.9824472), np.float32(0.98278576), np.float32(0.982863), np.float32(0.9836271), np.float32(0.98362595), np.float32(0.9840456), np.float32(0.984472), np.float32(0.98442), np.float32(0.9842652), np.float32(0.98474795), np.float32(0.98514473), np.float32(0.9849049), np.float32(0.98471224), np.float32(0.98473257), np.float32(0.9849823), np.float32(0.9847275), np.float32(0.9851723), np.float32(0.9853034), np.float32(0.985235), np.float32(0.9852372), np.float32(0.9849531), np.float32(0.9851805), np.float32(0.98504674), np.float32(0.9853468), np.float32(0.98516405), np.float32(0.9852181), np.float32(0.98504466), np.float32(0.9848145), np.float32(0.9850037), np.float32(0.9848194), np.float32(0.9845775), np.float32(0.9843054), np.float32(0.9846087), np.float32(0.98406065), np.float32(0.9843417), np.float32(0.98413044), np.float32(0.98423356), np.float32(0.9846001), np.float32(0.9843055), np.float32(0.98398596), np.float32(0.98390955), np.float32(0.98377544), np.float32(0.98427075), np.float32(0.9848743), np.float32(0.98455864), np.float32(0.98457503), np.float32(0.9847483), np.float32(0.9849038), np.float32(0.98525167), np.float32(0.98465675), np.float32(0.9846495), np.float32(0.98480093), np.float32(0.9844333), np.float32(0.98516035), np.float32(0.9852527), np.float32(0.9859443), np.float32(0.98584414), np.float32(0.9856091), np.float32(0.986292), np.float32(0.9863776), np.float32(0.98640347), np.float32(0.9861237), np.float32(0.9862916), np.float32(0.98628646), np.float32(0.98579586), np.float32(0.98576736), np.float32(0.98577267), np.float32(0.9858494), np.float32(0.98532575), np.float32(0.9856553), np.float32(0.98553514), np.float32(0.9855112), np.float32(0.9852468), np.float32(0.9850087), np.float32(0.98465586), np.float32(0.9841963), np.float32(0.9839045), np.float32(0.98277044), np.float32(0.9814373), np.float32(0.98020387), np.float32(0.9764108), np.float32(0.9741475), np.float32(0.96915555), np.float32(0.96331954), np.float32(0.9537539), np.float32(0.9457313), np.float32(0.93645275), np.float32(0.9306957), np.float32(0.9198743), np.float32(0.90882164), np.float32(0.90044427), np.float32(0.8810765), np.float32(0.8791585), np.float32(0.8544237), np.float32(0.81639373), np.float32(0.7948239), np.float32(0.75781024), np.float32(0.73760104), np.float32(0.64837044), np.float32(0.64280796), np.float32(0.565951), np.float32(0.5671349), np.float32(0.5402897), np.float32(0.51186264), np.float32(0.49870116), np.float32(0.42182764), np.float32(0.41961184), np.float32(0.36099654), np.float32(0.38381213), np.float32(0.4104386), np.float32(0.41784298), np.float32(0.39464742), np.float32(0.36486882), np.float32(0.36208686), np.float32(0.33600587), np.float32(0.2495276), np.float32(0.23188631), np.float32(0.19655217), np.float32(0.17360123), np.float32(0.14580029), np.float32(0.14019392), np.float32(0.10622032), np.float32(0.076605394), np.float32(0.06746532), np.float32(0.070636496), np.float32(0.061834686), np.float32(0.05557022), np.float32(0.058654487), np.float32(0.056294896), np.float32(0.060499556), np.float32(0.06296278), np.float32(0.07162366), np.float32(0.07047304), np.float32(0.06769338), np.float32(0.07220996), np.float32(0.07309449), np.float32(0.07568089), np.float32(0.07251435), np.float32(0.07581036), np.float32(0.08207627), np.float32(0.089942865), np.float32(0.10721771), np.float32(0.1313551), np.float32(0.14076728), np.float32(0.12994535), np.float32(0.1575597), np.float32(0.1768591), np.float32(0.16466399), np.float32(0.14144151), np.float32(0.16556229), np.float32(0.15779327), np.float32(0.1517222), np.float32(0.16567694), np.float32(0.15640904), np.float32(0.14564827), np.float32(0.14140943), np.float32(0.14884937), np.float32(0.14094657), np.float32(0.12935998), np.float32(0.12578847), np.float32(0.12636504), np.float32(0.12799248), np.float32(0.12869567), np.float32(0.13436663), np.float32(0.14742802), np.float32(0.14396359), np.float32(0.14460425), np.float32(0.16610098), np.float32(0.17699414), np.float32(0.17545204), np.float32(0.18773916), np.float32(0.19430375), np.float32(0.19763297), np.float32(0.19403942), np.float32(0.19262211), np.float32(0.19782056), np.float32(0.20871513), np.float32(0.22513591), np.float32(0.23064922), np.float32(0.21222278), np.float32(0.19844942), np.float32(0.19004203), np.float32(0.15573137), np.float32(0.14500396), np.float32(0.13681188), np.float32(0.11018186), np.float32(0.083549015), np.float32(0.077325255), np.float32(0.072103515), np.float32(0.06751315), np.float32(0.06704995), np.float32(0.06443073), np.float32(0.06472344), np.float32(0.060890842), np.float32(0.06148144), np.float32(0.06536662), np.float32(0.058161873), np.float32(0.055510227), np.float32(0.06791933), np.float32(0.06739008), np.float32(0.061227284), np.float32(0.06335299), np.float32(0.07217742), np.float32(0.07537622), np.float32(0.063776195), np.float32(0.06940391), np.float32(0.08536325), np.float32(0.07818841), np.float32(0.06736646), np.float32(0.08339497), np.float32(0.09359773), np.float32(0.08682883), np.float32(0.09201387), np.float32(0.10131358), np.float32(0.10460103), np.float32(0.10659547), np.float32(0.11740883), np.float32(0.12247073), np.float32(0.12756509), np.float32(0.12598145), np.float32(0.12591982), np.float32(0.1297976), np.float32(0.11787082), np.float32(0.10653211), np.float32(0.09728116), np.float32(0.09176644), np.float32(0.07452787), np.float32(0.074598275), np.float32(0.07269549), np.float32(0.059347127), np.float32(0.055236615), np.float32(0.056198742), np.float32(0.058661357), np.float32(0.051010534), np.float32(0.050024174), np.float32(0.060661316), np.float32(0.06513434), np.float32(0.058105137), np.float32(0.055480633), np.float32(0.064825304), np.float32(0.09329411), np.float32(0.09024159), np.float32(0.1021537), np.float32(0.15521917), np.float32(0.21932176), np.float32(0.21703294), np.float32(0.2572404), np.float32(0.33152848), np.float32(0.35959244), np.float32(0.3897858), np.float32(0.42039752), np.float32(0.4502271), np.float32(0.5256952), np.float32(0.55077654), np.float32(0.59813297), np.float32(0.64331025), np.float32(0.71280104), np.float32(0.7597608), np.float32(0.7540922), np.float32(0.7448731), np.float32(0.7389472), np.float32(0.7451655), np.float32(0.74406296), np.float32(0.7499611), np.float32(0.7321697), np.float32(0.73714626), np.float32(0.7100729), np.float32(0.6694182), np.float32(0.63646424), np.float32(0.5746066), np.float32(0.57937586), np.float32(0.55525225), np.float32(0.54827976), np.float32(0.517086), np.float32(0.47539887), np.float32(0.4662774), np.float32(0.4224915), np.float32(0.4530168), np.float32(0.44271323), np.float32(0.38680834), np.float32(0.35002956), np.float32(0.3399181), np.float32(0.33844376), np.float32(0.3166094), np.float32(0.29402885), np.float32(0.29478306), np.float32(0.2470256), np.float32(0.21607444), np.float32(0.2020396), np.float32(0.20156723), np.float32(0.1899983), np.float32(0.13950665), np.float32(0.13735287), np.float32(0.14434822), np.float32(0.13005769), np.float32(0.11853936), np.float32(0.109343424), np.float32(0.09937797), np.float32(0.09433979), np.float32(0.08524238), np.float32(0.08723719), np.float32(0.08633474), np.float32(0.076886974), np.float32(0.084445536), np.float32(0.09016108), np.float32(0.085150644), np.float32(0.07868537), np.float32(0.08926131), np.float32(0.08833163), np.float32(0.083985), np.float32(0.084934264), np.float32(0.075168245), np.float32(0.08021932), np.float32(0.07343419), np.float32(0.071242616), np.float32(0.07628328), np.float32(0.080613956), np.float32(0.077648774), np.float32(0.0752954), np.float32(0.08905646), np.float32(0.099249095), np.float32(0.09805815), np.float32(0.10465635), np.float32(0.11564487), np.float32(0.1135614), np.float32(0.11162998), np.float32(0.113944314), np.float32(0.115168735), np.float32(0.10260235), np.float32(0.093281224), np.float32(0.101073004), np.float32(0.09398078), np.float32(0.090171404), np.float32(0.07864097), np.float32(0.08065904), np.float32(0.080057085), np.float32(0.06610189), np.float32(0.05911987), np.float32(0.05912979), np.float32(0.05714145), np.float32(0.055131774), np.float32(0.058796227), np.float32(0.061999246), np.float32(0.053886622), np.float32(0.04932784), np.float32(0.04502763), np.float32(0.04194817), np.float32(0.037143197), np.float32(0.032896332), np.float32(0.0303607), np.float32(0.029006358), np.float32(0.026531339), np.float32(0.023177976), np.float32(0.022397202), np.float32(0.022679234), np.float32(0.02483686), np.float32(0.023084419), np.float32(0.024178708), np.float32(0.027799668), np.float32(0.032949973), np.float32(0.03861871), np.float32(0.04639605), np.float32(0.051537115), np.float32(0.054367952), np.float32(0.054603077), np.float32(0.05779477), np.float32(0.055906575), np.float32(0.05767622), np.float32(0.05372732), np.float32(0.05455966), np.float32(0.050707076), np.float32(0.059321884), np.float32(0.056790985), np.float32(0.05440238), np.float32(0.06611024), np.float32(0.076640055), np.float32(0.08435872), np.float32(0.08133508), np.float32(0.078145914), np.float32(0.08504753), np.float32(0.082567774), np.float32(0.088245906), np.float32(0.08229207), np.float32(0.07396256), np.float32(0.06744571), np.float32(0.06279172), np.float32(0.06838768), np.float32(0.066769116), np.float32(0.060135413), np.float32(0.055951245), np.float32(0.059891224), np.float32(0.053581405), np.float32(0.05417523), np.float32(0.055408362), np.float32(0.053135846), np.float32(0.049257003), np.float32(0.047727168), np.float32(0.046790227), np.float32(0.039579906), np.float32(0.035617515), np.float32(0.032110192), np.float32(0.038402207), np.float32(0.03956276), np.float32(0.038222432), np.float32(0.043781113), np.float32(0.045858532), np.float32(0.04487376), np.float32(0.048636578), np.float32(0.049889147), np.float32(0.057459656), np.float32(0.05640156), np.float32(0.060814966), np.float32(0.0675865), np.float32(0.07141947), np.float32(0.0692419), np.float32(0.0705801), np.float32(0.07199212), np.float32(0.072889075), np.float32(0.0797682), np.float32(0.07979234), np.float32(0.08907775), np.float32(0.08793866), np.float32(0.09966927), np.float32(0.10414942), np.float32(0.118931785), np.float32(0.10878444), np.float32(0.10636215), np.float32(0.108306795), np.float32(0.09753656), np.float32(0.08816854), np.float32(0.087284304), np.float32(0.091023535), np.float32(0.08048258), np.float32(0.06326136), np.float32(0.06164229), np.float32(0.06297487), np.float32(0.05061337), np.float32(0.0469748), np.float32(0.050484564), np.float32(0.05464493), np.float32(0.050069004), np.float32(0.04941574), np.float32(0.054474805), np.float32(0.060021713), np.float32(0.058859337), np.float32(0.0650507), np.float32(0.069477275), np.float32(0.069527075), np.float32(0.06437227), np.float32(0.07112893), np.float32(0.08401633), np.float32(0.09124769), np.float32(0.10844045), np.float32(0.13222064), np.float32(0.15934864), np.float32(0.16003104), np.float32(0.18614462), np.float32(0.22316006), np.float32(0.26218915), np.float32(0.2646902), np.float32(0.316318), np.float32(0.3833951), np.float32(0.37657028), np.float32(0.4318737), np.float32(0.53488725), np.float32(0.57673484), np.float32(0.56703144), np.float32(0.5521489), np.float32(0.5867948), np.float32(0.63466513), np.float32(0.5571702), np.float32(0.5409316), np.float32(0.50678223), np.float32(0.45495772), np.float32(0.3990631), np.float32(0.38326365), np.float32(0.345218), np.float32(0.29324347), np.float32(0.28894565), np.float32(0.27531055), np.float32(0.20129924), np.float32(0.14968772), np.float32(0.1340325), np.float32(0.13956676), np.float32(0.11709433), np.float32(0.09611261), np.float32(0.09580485), np.float32(0.09395665), np.float32(0.08852456), np.float32(0.08744706), np.float32(0.09084838), np.float32(0.0899937), np.float32(0.09785185), np.float32(0.1071841), np.float32(0.12875524), np.float32(0.14902139), np.float32(0.17068066), np.float32(0.20522307), np.float32(0.25501975), np.float32(0.29447398), np.float32(0.36853585), np.float32(0.43143952), np.float32(0.4895715), np.float32(0.58264077), np.float32(0.65671366), np.float32(0.7011152), np.float32(0.69629693), np.float32(0.72267365), np.float32(0.73113304), np.float32(0.75472146), np.float32(0.758242), np.float32(0.7520789), np.float32(0.7410957), np.float32(0.74934936), np.float32(0.7524895), np.float32(0.6839929), np.float32(0.68503594), np.float32(0.67204016), np.float32(0.6447136), np.float32(0.6196792), np.float32(0.5685026), np.float32(0.5190294), np.float32(0.4782912), np.float32(0.43423772), np.float32(0.32693297), np.float32(0.30227178), np.float32(0.26573473), np.float32(0.19556527), np.float32(0.1415548), np.float32(0.128573), np.float32(0.10121797), np.float32(0.0793565), np.float32(0.08913386), np.float32(0.086462714), np.float32(0.06083348), np.float32(0.06247228), np.float32(0.072512865), np.float32(0.06805986), np.float32(0.067533866), np.float32(0.06938548), np.float32(0.06071424), np.float32(0.049787153), np.float32(0.045383498), np.float32(0.042655952), np.float32(0.044385813), np.float32(0.0425416), np.float32(0.042146035), np.float32(0.044134423), np.float32(0.05014751), np.float32(0.04835156), np.float32(0.054786973), np.float32(0.065357715), np.float32(0.069435544), np.float32(0.08064076), np.float32(0.096944086), np.float32(0.11800371), np.float32(0.14648934), np.float32(0.16032155), np.float32(0.21669105), np.float32(0.24195726), np.float32(0.2839996), np.float32(0.3723818), np.float32(0.4261917), np.float32(0.49000967), np.float32(0.60220176), np.float32(0.67309904), np.float32(0.6934873), np.float32(0.7010878), np.float32(0.75662994), np.float32(0.79491043), np.float32(0.7360408), np.float32(0.7138263), np.float32(0.7339508), np.float32(0.6995042), np.float32(0.65222365), np.float32(0.62226874), np.float32(0.620226), np.float32(0.6244264), np.float32(0.5796792), np.float32(0.5688501), np.float32(0.53000855), np.float32(0.4211399), np.float32(0.3036831), np.float32(0.23553503), np.float32(0.19340642), np.float32(0.13857542), np.float32(0.10398241), np.float32(0.088699274), np.float32(0.06903335), np.float32(0.057972956), np.float32(0.060794283), np.float32(0.07056575), np.float32(0.057329524), np.float32(0.052562483), np.float32(0.053253066), np.float32(0.051993635), np.float32(0.0508848), np.float32(0.05423373), np.float32(0.051867332), np.float32(0.044903558), np.float32(0.042609487), np.float32(0.0493766), np.float32(0.06038735), np.float32(0.0662384), np.float32(0.08023616), np.float32(0.09772717), np.float32(0.11455923), np.float32(0.12085207), np.float32(0.1291341), np.float32(0.14626847), np.float32(0.14528877), np.float32(0.13403499), np.float32(0.1458708), np.float32(0.15239504), np.float32(0.14140387), np.float32(0.13146195), np.float32(0.1468461), np.float32(0.14988057), np.float32(0.12770833), np.float32(0.12609826), np.float32(0.12628193), np.float32(0.10703135), np.float32(0.09052039), np.float32(0.09338433), np.float32(0.0892592), np.float32(0.07657951), np.float32(0.07100903), np.float32(0.06989392), np.float32(0.06682065), np.float32(0.060910232), np.float32(0.06198685), np.float32(0.06495781), np.float32(0.05819724), np.float32(0.05402665), np.float32(0.05988361), np.float32(0.0624674), np.float32(0.054875184), np.float32(0.057225157), np.float32(0.061211515), np.float32(0.061856337), np.float32(0.05767132), np.float32(0.0589429), np.float32(0.06401179), np.float32(0.06630907), np.float32(0.05661295), np.float32(0.06640074), np.float32(0.06685549), np.float32(0.0640188), np.float32(0.059471708), np.float32(0.06907987), np.float32(0.06263535), np.float32(0.056859028), np.float32(0.056025125), np.float32(0.05764232), np.float32(0.054109544), np.float32(0.052233852), np.float32(0.05393225), np.float32(0.05916618), np.float32(0.059522595), np.float32(0.05991241), np.float32(0.057628226), np.float32(0.06466818), np.float32(0.07309385), np.float32(0.06756548), np.float32(0.061751947), np.float32(0.07114039), np.float32(0.076195605), np.float32(0.07081667), np.float32(0.07557596), np.float32(0.079178944), np.float32(0.08205126), np.float32(0.08186322), np.float32(0.079560645), np.float32(0.08000516), np.float32(0.07971565), np.float32(0.07717448), np.float32(0.076105), np.float32(0.08018636), np.float32(0.082486935), np.float32(0.08170864), np.float32(0.08848331), np.float32(0.087093115), np.float32(0.08338419), np.float32(0.08835273), np.float32(0.09489342), np.float32(0.09314142), np.float32(0.085099645), np.float32(0.08969659), np.float32(0.09272289), np.float32(0.08539097), np.float32(0.087097466), np.float32(0.09582226), np.float32(0.11323698), np.float32(0.11601656), np.float32(0.11744816), np.float32(0.13643426), np.float32(0.13674557), np.float32(0.13254482), np.float32(0.14004645), np.float32(0.15907587), np.float32(0.15560001), np.float32(0.13571125), np.float32(0.12841687), np.float32(0.1315929), np.float32(0.16097069), np.float32(0.15840714), np.float32(0.18313114), np.float32(0.19083533), np.float32(0.16365327), np.float32(0.14850186), np.float32(0.1527612), np.float32(0.14772902), np.float32(0.15169488), np.float32(0.16203608), np.float32(0.15161623), np.float32(0.13956779), np.float32(0.14049314), np.float32(0.14421175), np.float32(0.14712441), np.float32(0.16547199), np.float32(0.15461014), np.float32(0.16132475), np.float32(0.16337042), np.float32(0.16919363), np.float32(0.17909674), np.float32(0.1729165), np.float32(0.16142006), np.float32(0.18093006), np.float32(0.19461231), np.float32(0.1610869), np.float32(0.14551951), np.float32(0.15714563), np.float32(0.16824411), np.float32(0.15646367), np.float32(0.15892163), np.float32(0.16641779), np.float32(0.14593254), np.float32(0.1263196), np.float32(0.107519194), np.float32(0.09945407), np.float32(0.08453529), np.float32(0.075608), np.float32(0.06243727), np.float32(0.056522407), np.float32(0.053748995), np.float32(0.048183724), np.float32(0.041367773), np.float32(0.03590821), np.float32(0.037503034), np.float32(0.03874972), np.float32(0.039517127), np.float32(0.040451482), np.float32(0.038652), np.float32(0.041941117), np.float32(0.054222446), np.float32(0.06663946), np.float32(0.085587695), np.float32(0.1260791), np.float32(0.16856597), np.float32(0.20409594), np.float32(0.24192567), np.float32(0.29161432), np.float32(0.3100513), np.float32(0.33132708), np.float32(0.3499882), np.float32(0.3777945), np.float32(0.39784062), np.float32(0.4249865), np.float32(0.40171564), np.float32(0.34953535), np.float32(0.35383344), np.float32(0.3480882), np.float32(0.3737189), np.float32(0.4403258), np.float32(0.42803422), np.float32(0.39941466), np.float32(0.36871362), np.float32(0.3452814), np.float32(0.2330401), np.float32(0.15197772), np.float32(0.14385426), np.float32(0.1291909), np.float32(0.11169099), np.float32(0.100552656), np.float32(0.09108524), np.float32(0.08441746), np.float32(0.07201994), np.float32(0.06883509), np.float32(0.07035989), np.float32(0.07411735), np.float32(0.06101709), np.float32(0.05717369), np.float32(0.057209387), np.float32(0.05427208), np.float32(0.050752446), np.float32(0.051535483), np.float32(0.052207362), np.float32(0.04723911), np.float32(0.04226678), np.float32(0.041266102), np.float32(0.03922534), np.float32(0.039889365), np.float32(0.041805405), np.float32(0.04331001), np.float32(0.041470874), np.float32(0.04000138), np.float32(0.03341596), np.float32(0.03279696), np.float32(0.03636448), np.float32(0.038050283), np.float32(0.042841677), np.float32(0.04141296), np.float32(0.044588983), np.float32(0.0503297), np.float32(0.054650545), np.float32(0.05627398), np.float32(0.058350086), np.float32(0.062567), np.float32(0.068322524), np.float32(0.06535524), np.float32(0.06662895), np.float32(0.07339127), np.float32(0.07971376), np.float32(0.09316969), np.float32(0.09470315), np.float32(0.1013192), np.float32(0.097059764), np.float32(0.09064821), np.float32(0.08934389), np.float32(0.08899795), np.float32(0.08104766), np.float32(0.08479224), np.float32(0.07817608), np.float32(0.06864346), np.float32(0.06191991), np.float32(0.06436186), np.float32(0.061460406), np.float32(0.060383003), np.float32(0.061455235), np.float32(0.066504374), np.float32(0.07431863), np.float32(0.06788829), np.float32(0.07020924), np.float32(0.0771801), np.float32(0.07826825), np.float32(0.07293059), np.float32(0.06600106), np.float32(0.066072136), np.float32(0.06420645), np.float32(0.056984518), np.float32(0.059217688), np.float32(0.06659463), np.float32(0.06376243), np.float32(0.05768524), np.float32(0.060381956), np.float32(0.06334675), np.float32(0.058304463), np.float32(0.067669824), np.float32(0.06916476), np.float32(0.06524507), np.float32(0.06768944), np.float32(0.06932948), np.float32(0.06371134), np.float32(0.06340613), np.float32(0.060585596), np.float32(0.073982306), np.float32(0.09221979), np.float32(0.105584316), np.float32(0.12983002), np.float32(0.14089651), np.float32(0.16116753), np.float32(0.17667237), np.float32(0.22666718), np.float32(0.30381843), np.float32(0.32716322), np.float32(0.32965404), np.float32(0.3737968), np.float32(0.4850168), np.float32(0.57987946), np.float32(0.6268763), np.float32(0.7122403), np.float32(0.77508086), np.float32(0.81716007), np.float32(0.81641114), np.float32(0.85863465), np.float32(0.87102914), np.float32(0.87802255), np.float32(0.88774264), np.float32(0.90163547), np.float32(0.9018334), np.float32(0.88647115), np.float32(0.90542334), np.float32(0.8988932), np.float32(0.9004334), np.float32(0.89836854), np.float32(0.89079994), np.float32(0.85174185), np.float32(0.79526913), np.float32(0.7311641), np.float32(0.6538001), np.float32(0.5507947), np.float32(0.45978066), np.float32(0.42745858), np.float32(0.4081208), np.float32(0.3618176), np.float32(0.33918318), np.float32(0.2739517), np.float32(0.2759827), np.float32(0.21104176), np.float32(0.188726), np.float32(0.19788776), np.float32(0.18314429), np.float32(0.16670898), np.float32(0.13090533), np.float32(0.13135336), np.float32(0.1481615), np.float32(0.1393838), np.float32(0.14774746), np.float32(0.17595597), np.float32(0.16437848), np.float32(0.17480908), np.float32(0.18399407), np.float32(0.19599299), np.float32(0.19438864), np.float32(0.18907142), np.float32(0.19496757), np.float32(0.2015895), np.float32(0.20907862), np.float32(0.21132454), np.float32(0.24341571), np.float32(0.23275682), np.float32(0.23115806), np.float32(0.25510907), np.float32(0.2681726), np.float32(0.26461223), np.float32(0.2532873), np.float32(0.29781067), np.float32(0.4363484), np.float32(0.4647452), np.float32(0.5458002), np.float32(0.61997473), np.float32(0.6660332), np.float32(0.717561), np.float32(0.774379), np.float32(0.8215057), np.float32(0.83870566), np.float32(0.8607821), np.float32(0.88676566), np.float32(0.9049546), np.float32(0.91841066), np.float32(0.9320422), np.float32(0.94917), np.float32(0.9591632), np.float32(0.96455926), np.float32(0.96931255), np.float32(0.97169244), np.float32(0.97361475), np.float32(0.9757142), np.float32(0.97835016), np.float32(0.9798308), np.float32(0.9817339), np.float32(0.9820533), np.float32(0.9828394), np.float32(0.9837309), np.float32(0.98375595), np.float32(0.9836468), np.float32(0.98289824), np.float32(0.9831943), np.float32(0.9831488), np.float32(0.98245275), np.float32(0.98306113), np.float32(0.9832992), np.float32(0.9833444), np.float32(0.9831924), np.float32(0.9829654), np.float32(0.9829799), np.float32(0.9827756), np.float32(0.9833787), np.float32(0.9842802), np.float32(0.98495805), np.float32(0.98482853), np.float32(0.9856843), np.float32(0.9860746), np.float32(0.9861437), np.float32(0.9859918), np.float32(0.9863577), np.float32(0.9866024), np.float32(0.98667336), np.float32(0.9870668), np.float32(0.98735124), np.float32(0.98755175), np.float32(0.987255), np.float32(0.98730266), np.float32(0.9871951), np.float32(0.9869971), np.float32(0.98714125), np.float32(0.9865421), np.float32(0.9866692), np.float32(0.9865276), np.float32(0.98678756), np.float32(0.98574084), np.float32(0.98440623), np.float32(0.9818257), np.float32(0.97946095), np.float32(0.97565687), np.float32(0.9712524), np.float32(0.9671312), np.float32(0.96210235), np.float32(0.9560687), np.float32(0.94314396), np.float32(0.92822987), np.float32(0.91411567), np.float32(0.89462566), np.float32(0.85721403), np.float32(0.8052946), np.float32(0.7552494), np.float32(0.7032329), np.float32(0.68006897), np.float32(0.65153116), np.float32(0.5819025), np.float32(0.5484195), np.float32(0.49031058), np.float32(0.43455014), np.float32(0.37483138), np.float32(0.33634254), np.float32(0.2915295), np.float32(0.24983078), np.float32(0.20332786), np.float32(0.16962646), np.float32(0.16800503), np.float32(0.1556066), np.float32(0.13662994), np.float32(0.112106636), np.float32(0.09056376), np.float32(0.08184617), np.float32(0.064933166), np.float32(0.060939807), np.float32(0.05693029), np.float32(0.055117156), np.float32(0.050310966), np.float32(0.053507242), np.float32(0.052417368), np.float32(0.051213372), np.float32(0.055702705), np.float32(0.056066632), np.float32(0.060115602), np.float32(0.061557956), np.float32(0.058740277), np.float32(0.06086359), np.float32(0.05825259), np.float32(0.05824936), np.float32(0.051766694), np.float32(0.050060876), np.float32(0.059397962), np.float32(0.053749397), np.float32(0.045212008), np.float32(0.036120545), np.float32(0.034688715), np.float32(0.03660361), np.float32(0.03389088), np.float32(0.03851228), np.float32(0.043603014), np.float32(0.04884063), np.float32(0.056417786), np.float32(0.06427124), np.float32(0.08055985), np.float32(0.08756453), np.float32(0.07891266), np.float32(0.09142119), np.float32(0.08655304), np.float32(0.07349105), np.float32(0.070207186), np.float32(0.0733953), np.float32(0.068082325), np.float32(0.055630147), np.float32(0.055278298), np.float32(0.059914302), np.float32(0.052055106), np.float32(0.051228702), np.float32(0.05436987), np.float32(0.059413634), np.float32(0.053884882), np.float32(0.051750768), np.float32(0.058347344), np.float32(0.0566141), np.float32(0.04591322), np.float32(0.04191456), np.float32(0.043565843), np.float32(0.04129946), np.float32(0.03733966), np.float32(0.0360164), np.float32(0.037341565), np.float32(0.038992237), np.float32(0.04052901), np.float32(0.045253795), np.float32(0.046626095), np.float32(0.04828203), np.float32(0.051309206), np.float32(0.055494893), np.float32(0.059317604), np.float32(0.062584706), np.float32(0.06833063), np.float32(0.07270084), np.float32(0.07710865), np.float32(0.07234691), np.float32(0.07280114), np.float32(0.08210719), np.float32(0.08308873), np.float32(0.074661665), np.float32(0.07622179), np.float32(0.08496479), np.float32(0.08156384), np.float32(0.08176376), np.float32(0.081721544), np.float32(0.083286375), np.float32(0.07703076), np.float32(0.072477266), np.float32(0.0675054), np.float32(0.061747905), np.float32(0.055969443), np.float32(0.054540653), np.float32(0.05131868), np.float32(0.049681325), np.float32(0.049095124), np.float32(0.049172454), np.float32(0.050729286), np.float32(0.049367916), np.float32(0.04876109), np.float32(0.053608783), np.float32(0.051932923), np.float32(0.04580879), np.float32(0.042541213), np.float32(0.04625151), np.float32(0.045963146), np.float32(0.045891814), np.float32(0.053935084), np.float32(0.061814744), np.float32(0.06131568), np.float32(0.05770274), np.float32(0.062715776), np.float32(0.06491412), np.float32(0.062008243), np.float32(0.061318744), np.float32(0.06935073), np.float32(0.0737306), np.float32(0.07942558), np.float32(0.090543374), np.float32(0.09724), np.float32(0.09920852), np.float32(0.11023122), np.float32(0.13591848), np.float32(0.15025938), np.float32(0.14910698), np.float32(0.18401511), np.float32(0.20328367), np.float32(0.22288863), np.float32(0.23226525), np.float32(0.2828495), np.float32(0.32576263), np.float32(0.35179055), np.float32(0.31598204), np.float32(0.32753846), np.float32(0.32741138), np.float32(0.30660135), np.float32(0.28085613), np.float32(0.3089997), np.float32(0.32277995), np.float32(0.26335382), np.float32(0.20980197), np.float32(0.21107915), np.float32(0.20222247), np.float32(0.16822536), np.float32(0.16469277), np.float32(0.16763397), np.float32(0.15267298), np.float32(0.15559827), np.float32(0.19320817), np.float32(0.19213846), np.float32(0.17057276), np.float32(0.15951829), np.float32(0.16550095), np.float32(0.16321047), np.float32(0.13718425), np.float32(0.14120182), np.float32(0.19254616), np.float32(0.20057319), np.float32(0.18401504), np.float32(0.20276165), np.float32(0.22761409), np.float32(0.20754322), np.float32(0.21764281), np.float32(0.2476422), np.float32(0.25017992), np.float32(0.21408248), np.float32(0.21609254), np.float32(0.23206057), np.float32(0.24970257), np.float32(0.2082473), np.float32(0.21051347), np.float32(0.24872403), np.float32(0.25654995), np.float32(0.24797036), np.float32(0.3063347), np.float32(0.31411508), np.float32(0.29002076), np.float32(0.22756805), np.float32(0.22729358), np.float32(0.22194076), np.float32(0.1995408), np.float32(0.21627611), np.float32(0.2321318), np.float32(0.2120497), np.float32(0.2583374), np.float32(0.3247296), np.float32(0.3489408), np.float32(0.3604394), np.float32(0.3416506), np.float32(0.38279375), np.float32(0.33985135), np.float32(0.33635223), np.float32(0.35000524), np.float32(0.3460508), np.float32(0.3343972), np.float32(0.3463382), np.float32(0.36367118), np.float32(0.37910056), np.float32(0.38784418), np.float32(0.42030677), np.float32(0.48150143), np.float32(0.521732), np.float32(0.5572623), np.float32(0.6234814), np.float32(0.7060459), np.float32(0.7788483), np.float32(0.83952194), np.float32(0.8617024), np.float32(0.86290157), np.float32(0.87643737), np.float32(0.8851909), np.float32(0.88504905), np.float32(0.89917666), np.float32(0.9184261), np.float32(0.9368592), np.float32(0.94672424), np.float32(0.9490498), np.float32(0.9559323), np.float32(0.95916253), np.float32(0.9625499), np.float32(0.9681704), np.float32(0.97313744), np.float32(0.97504175), np.float32(0.97702616), np.float32(0.9801721), np.float32(0.9795965), np.float32(0.97977155), np.float32(0.9803388), np.float32(0.98054117), np.float32(0.9806873), np.float32(0.98016685), np.float32(0.9809553), np.float32(0.9815445), np.float32(0.9811569), np.float32(0.9808185), np.float32(0.9811787), np.float32(0.98068386), np.float32(0.98057085), np.float32(0.9800903), np.float32(0.9797912), np.float32(0.9797759), np.float32(0.97922415), np.float32(0.9804904), np.float32(0.9806847), np.float32(0.9812617), np.float32(0.9821681), np.float32(0.982274), np.float32(0.9823062), np.float32(0.98179835), np.float32(0.9822207), np.float32(0.9823477), np.float32(0.9815161), np.float32(0.98152095), np.float32(0.9816574), np.float32(0.98169804), np.float32(0.9813333), np.float32(0.9814247), np.float32(0.9818044), np.float32(0.98162466), np.float32(0.98178136), np.float32(0.9821999), np.float32(0.9822451), np.float32(0.9823713), np.float32(0.9828698), np.float32(0.9815138), np.float32(0.981756), np.float32(0.98177654), np.float32(0.9818357), np.float32(0.9815714), np.float32(0.9820185), np.float32(0.9817135), np.float32(0.9822748), np.float32(0.9821454), np.float32(0.98191607), np.float32(0.9812982), np.float32(0.9810643), np.float32(0.98134756), np.float32(0.9813519), np.float32(0.9816413), np.float32(0.9815599), np.float32(0.9811431), np.float32(0.9811427), np.float32(0.9808506), np.float32(0.98076206), np.float32(0.98110104), np.float32(0.98049176), np.float32(0.9800751), np.float32(0.9800331), np.float32(0.98066336), np.float32(0.9807196), np.float32(0.9804983), np.float32(0.98047674), np.float32(0.98090357), np.float32(0.9803954), np.float32(0.980806), np.float32(0.9788038), np.float32(0.97909355), np.float32(0.979978), np.float32(0.9806958), np.float32(0.97936237), np.float32(0.97908735), np.float32(0.9783965), np.float32(0.9786946), np.float32(0.97922784), np.float32(0.97898614), np.float32(0.9791924), np.float32(0.97925776), np.float32(0.9797492), np.float32(0.9796467), np.float32(0.9792093), np.float32(0.9807196), np.float32(0.9794893), np.float32(0.97881395), np.float32(0.9785905), np.float32(0.9791215), np.float32(0.9822062), np.float32(0.98192847), np.float32(0.98185605), np.float32(0.9808368), np.float32(0.98031944), np.float32(0.97968644), np.float32(0.97859406), np.float32(0.9789604)], 'MIVTSASFDFLILSSLPTASPSQLTPKREEALGCVHYSACEAGRGHEKVGGSRVNGFPIGLYKPRSVLSPGPPRECSVSTTRITEHDYFISAISHFEKQFAAWAQKSWIERAFYKRECVHIIPSTKDPHRCCCGRLIGQHVGLTPSISVLQNEKNESRLSRNDIQSEKWSISKHTQLSPTDAFGTIEFQGGGHSNKAMYVRVSFDTKPDLLLRLMTKEWQLELPKLLISVHGGLQNFELQPKLKQVFGKGLIKAAMTTGAWIFTGGVNTGVIRHVGDALKDHASKSRGKICTIGIAPWGIVENQEDLIGRDAQSPDTDFNVIVATLSKSKVELMEISEDKTKIKRSLNKPLSEVTDAYKNDVKNRSVYIKVFPTDATLDDSKEWLKAKGPVLNVQVRRTLHKSPNMGSLFAVFDGTESAKKFAETPGQKYKDTDLLILFKEDYFAKRNEESKQNKVEAR': [np.float32(0.86011255), np.float32(0.90780586), np.float32(0.9086874), np.float32(0.9176097), np.float32(0.9119121), np.float32(0.89296913), np.float32(0.92981887), np.float32(0.9469298), np.float32(0.9592156), np.float32(0.9588058), np.float32(0.9622843), np.float32(0.95906764), np.float32(0.956148), np.float32(0.95037335), np.float32(0.9311918), np.float32(0.90655214), np.float32(0.90742725), np.float32(0.89391804), np.float32(0.8966815), np.float32(0.88753855), np.float32(0.8860374), np.float32(0.86898744), np.float32(0.8505795), np.float32(0.8332222), np.float32(0.82862955), np.float32(0.812919), np.float32(0.7911678), np.float32(0.78800064), np.float32(0.7591009), np.float32(0.7386312), np.float32(0.71029043), np.float32(0.6618671), np.float32(0.6434991), np.float32(0.61684453), np.float32(0.58493316), np.float32(0.62016153), np.float32(0.57399607), np.float32(0.5583465), np.float32(0.59580934), np.float32(0.5941193), np.float32(0.5794686), np.float32(0.60045266), np.float32(0.52978784), np.float32(0.50511795), np.float32(0.54569554), np.float32(0.59781975), np.float32(0.6062195), np.float32(0.67097837), np.float32(0.732785), np.float32(0.7074142), np.float32(0.73844856), np.float32(0.716248), np.float32(0.74902683), np.float32(0.82797784), np.float32(0.84555525), np.float32(0.8576239), np.float32(0.82691795), np.float32(0.87255794), np.float32(0.8408146), np.float32(0.8303292), np.float32(0.8427797), np.float32(0.7839727), np.float32(0.79457), np.float32(0.7929219), np.float32(0.75122154), np.float32(0.7391063), np.float32(0.7309947), np.float32(0.7080458), np.float32(0.7021392), np.float32(0.6978687), np.float32(0.72456706), np.float32(0.74711096), np.float32(0.7682976), np.float32(0.78195775), np.float32(0.7063478), np.float32(0.64701146), np.float32(0.5764046), np.float32(0.5307454), np.float32(0.5186076), np.float32(0.4593595), np.float32(0.43505424), np.float32(0.4241343), np.float32(0.3796689), np.float32(0.33822492), np.float32(0.24140684), np.float32(0.20892513), np.float32(0.18788959), np.float32(0.15215953), np.float32(0.1333413), np.float32(0.12400339), np.float32(0.10859353), np.float32(0.11006763), np.float32(0.09575463), np.float32(0.09335894), np.float32(0.081694245), np.float32(0.08132229), np.float32(0.073049545), np.float32(0.06294903), np.float32(0.061771594), np.float32(0.056924183), np.float32(0.054792963), np.float32(0.056205843), np.float32(0.06606677), np.float32(0.073078334), np.float32(0.07567508), np.float32(0.085445), np.float32(0.08306981), np.float32(0.076526284), np.float32(0.08133481), np.float32(0.076651976), np.float32(0.064271286), np.float32(0.06993192), np.float32(0.08521944), np.float32(0.09975969), np.float32(0.10555816), np.float32(0.11808145), np.float32(0.11943111), np.float32(0.11721321), np.float32(0.11112915), np.float32(0.117167175), np.float32(0.11069378), np.float32(0.11180584), np.float32(0.10725549), np.float32(0.11535396), np.float32(0.11779024), np.float32(0.12688303), np.float32(0.12216562), np.float32(0.1249814), np.float32(0.10797156), np.float32(0.10905965), np.float32(0.12383809), np.float32(0.13266751), np.float32(0.13455965), np.float32(0.15412332), np.float32(0.17753506), np.float32(0.1552131), np.float32(0.15706871), np.float32(0.13338628), np.float32(0.11583568), np.float32(0.10399897), np.float32(0.1212037), np.float32(0.14025924), np.float32(0.14798471), np.float32(0.20020477), np.float32(0.2761757), np.float32(0.33355018), np.float32(0.34855074), np.float32(0.32405353), np.float32(0.35284567), np.float32(0.36195856), np.float32(0.37649718), np.float32(0.40019423), np.float32(0.46894237), np.float32(0.46512172), np.float32(0.53175855), np.float32(0.64252293), np.float32(0.6397238), np.float32(0.69151366), np.float32(0.68245536), np.float32(0.711392), np.float32(0.7306959), np.float32(0.76324344), np.float32(0.7534228), np.float32(0.7018762), np.float32(0.73285264), np.float32(0.67101747), np.float32(0.6195746), np.float32(0.56632596), np.float32(0.54881805), np.float32(0.47358996), np.float32(0.39019895), np.float32(0.35552758), np.float32(0.2807658), np.float32(0.25859177), np.float32(0.22354394), np.float32(0.21576156), np.float32(0.21415606), np.float32(0.19874753), np.float32(0.22196646), np.float32(0.23985071), np.float32(0.24024996), np.float32(0.2590351), np.float32(0.26311502), np.float32(0.2628943), np.float32(0.25776115), np.float32(0.25836363), np.float32(0.23144266), np.float32(0.15342744), np.float32(0.13053736), np.float32(0.11772747), np.float32(0.10214419), np.float32(0.07059394), np.float32(0.06205186), np.float32(0.06465653), np.float32(0.06432843), np.float32(0.0723077), np.float32(0.07736478), np.float32(0.076229356), np.float32(0.073829286), np.float32(0.06580107), np.float32(0.063912936), np.float32(0.05324874), np.float32(0.048206974), np.float32(0.04025593), np.float32(0.036439266), np.float32(0.038264394), np.float32(0.03779666), np.float32(0.03413804), np.float32(0.036544703), np.float32(0.038703337), np.float32(0.046225548), np.float32(0.04637906), np.float32(0.05061966), np.float32(0.05439316), np.float32(0.055430695), np.float32(0.05198167), np.float32(0.051550608), np.float32(0.04482217), np.float32(0.040268302), np.float32(0.038773783), np.float32(0.03817218), np.float32(0.036324307), np.float32(0.036224984), np.float32(0.044386297), np.float32(0.04527708), np.float32(0.046732873), np.float32(0.056090306), np.float32(0.0580775), np.float32(0.057266798), np.float32(0.05907497), np.float32(0.05980768), np.float32(0.057837546), np.float32(0.055891003), np.float32(0.058785856), np.float32(0.04999254), np.float32(0.0519201), np.float32(0.05240724), np.float32(0.05638903), np.float32(0.06555956), np.float32(0.07292348), np.float32(0.073609434), np.float32(0.08381647), np.float32(0.07647605), np.float32(0.09107628), np.float32(0.08988968), np.float32(0.091967), np.float32(0.08958336), np.float32(0.07805224), np.float32(0.07517837), np.float32(0.06365481), np.float32(0.043383546), np.float32(0.03850313), np.float32(0.041901838), np.float32(0.02887769), np.float32(0.026223691), np.float32(0.023343615), np.float32(0.022652403), np.float32(0.022242598), np.float32(0.022056065), np.float32(0.020597508), np.float32(0.018222593), np.float32(0.015611271), np.float32(0.01658424), np.float32(0.016108973), np.float32(0.018402435), np.float32(0.017428588), np.float32(0.018083317), np.float32(0.01755663), np.float32(0.020817325), np.float32(0.023955697), np.float32(0.02452679), np.float32(0.027537141), np.float32(0.03623493), np.float32(0.051602498), np.float32(0.059255186), np.float32(0.0797309), np.float32(0.08297727), np.float32(0.08493869), np.float32(0.08201151), np.float32(0.07875518), np.float32(0.07350109), np.float32(0.06423331), np.float32(0.059201915), np.float32(0.05683298), np.float32(0.055465244), np.float32(0.057988077), np.float32(0.05856118), np.float32(0.06317086), np.float32(0.060352568), np.float32(0.053256817), np.float32(0.057494596), np.float32(0.06166894), np.float32(0.05941848), np.float32(0.05681238), np.float32(0.055425312), np.float32(0.05858925), np.float32(0.05014907), np.float32(0.042702984), np.float32(0.041633327), np.float32(0.040967204), np.float32(0.041622315), np.float32(0.04767438), np.float32(0.061280612), np.float32(0.07379032), np.float32(0.08966254), np.float32(0.115954414), np.float32(0.13501993), np.float32(0.13377209), np.float32(0.14303619), np.float32(0.12973681), np.float32(0.11497864), np.float32(0.1045548), np.float32(0.10423944), np.float32(0.100989975), np.float32(0.08769033), np.float32(0.080684364), np.float32(0.08639207), np.float32(0.07625626), np.float32(0.07874395), np.float32(0.07902683), np.float32(0.0820603), np.float32(0.07435412), np.float32(0.06499368), np.float32(0.061614078), np.float32(0.05477274), np.float32(0.05509631), np.float32(0.06407992), np.float32(0.06691375), np.float32(0.068812676), np.float32(0.07672476), np.float32(0.07910385), np.float32(0.08682168), np.float32(0.088775516), np.float32(0.103523225), np.float32(0.11680872), np.float32(0.12245914), np.float32(0.14251311), np.float32(0.15777178), np.float32(0.17977497), np.float32(0.1949716), np.float32(0.17991887), np.float32(0.19070129), np.float32(0.18238336), np.float32(0.18695286), np.float32(0.20075195), np.float32(0.20283374), np.float32(0.20550203), np.float32(0.22856998), np.float32(0.27487105), np.float32(0.2619331), np.float32(0.24966042), np.float32(0.2634965), np.float32(0.25777474), np.float32(0.24820822), np.float32(0.19737932), np.float32(0.19059996), np.float32(0.15584388), np.float32(0.12109403), np.float32(0.11847177), np.float32(0.115496896), np.float32(0.10344203), np.float32(0.095087), np.float32(0.096923575), np.float32(0.0952958), np.float32(0.09632554), np.float32(0.098382615), np.float32(0.098496184), np.float32(0.10864536), np.float32(0.11221213), np.float32(0.11889457), np.float32(0.13268095), np.float32(0.14169967), np.float32(0.12830792), np.float32(0.12840016), np.float32(0.13812943), np.float32(0.13111362), np.float32(0.14114136), np.float32(0.139582), np.float32(0.14193174), np.float32(0.1619019), np.float32(0.16413969), np.float32(0.18976466), np.float32(0.1788705), np.float32(0.18078601), np.float32(0.17688824), np.float32(0.18231767), np.float32(0.17816171), np.float32(0.16614677), np.float32(0.1588337), np.float32(0.1558095), np.float32(0.16207357), np.float32(0.1492199), np.float32(0.1430166), np.float32(0.15829064), np.float32(0.14942487), np.float32(0.13142383), np.float32(0.12993905), np.float32(0.12852061), np.float32(0.11062646), np.float32(0.09472273), np.float32(0.0854248), np.float32(0.081785224), np.float32(0.081711754), np.float32(0.08025453), np.float32(0.08026048), np.float32(0.08506436), np.float32(0.08755062), np.float32(0.08806888), np.float32(0.096597046), np.float32(0.09935282), np.float32(0.094922066), np.float32(0.097797856), np.float32(0.106686234), np.float32(0.10819639), np.float32(0.10713529), np.float32(0.107857004), np.float32(0.11529845), np.float32(0.115684524), np.float32(0.1099696), np.float32(0.11482966), np.float32(0.11886156), np.float32(0.14809479), np.float32(0.1675584), np.float32(0.15216003), np.float32(0.14723998), np.float32(0.14094783), np.float32(0.13814436), np.float32(0.13725036), np.float32(0.13722172), np.float32(0.13952108), np.float32(0.14131203), np.float32(0.14192443), np.float32(0.15060124), np.float32(0.15207626), np.float32(0.17469087), np.float32(0.17910454), np.float32(0.16837013), np.float32(0.18162242), np.float32(0.19524133), np.float32(0.18171683), np.float32(0.18391038), np.float32(0.19971283), np.float32(0.21994188), np.float32(0.20019546), np.float32(0.24663301), np.float32(0.2589998), np.float32(0.30729356), np.float32(0.4455352), np.float32(0.5143752), np.float32(0.54313177), np.float32(0.5624281), np.float32(0.58088315), np.float32(0.60469836), np.float32(0.70600706), np.float32(0.5958163), np.float32(0.62927395), np.float32(0.65689313), np.float32(0.6736203), np.float32(0.6786974)], 'MCSLATLLKDDGGIIQVVPDVGPGVKATALSQMEAAIVSLSRELNKLRTGRASAGMLDHIITEANGVRTPLSRVAVVSVLDSQTLSVTPYDPNALKEVERAIISSPLGLNPTADGQRLIASIPPLTKEHMQAMCKVVAKASEDVKLSIRRARHNALDTIKKAASCISKDDAKKLEKEVDDMTKKFVKSADDMCKEKEKEITGS': [np.float32(0.30565825), np.float32(0.2695519), np.float32(0.20894784), np.float32(0.21604191), np.float32(0.24203579), np.float32(0.18921417), np.float32(0.14889729), np.float32(0.13265829), np.float32(0.15427251), np.float32(0.12888463), np.float32(0.09958823), np.float32(0.100242876), np.float32(0.12572047), np.float32(0.10306744), np.float32(0.10028895), np.float32(0.11263824), np.float32(0.12511417), np.float32(0.12773676), np.float32(0.11105332), np.float32(0.103008896), np.float32(0.12367894), np.float32(0.10152418), np.float32(0.08138535), np.float32(0.07088768), np.float32(0.06204227), np.float32(0.073590174), np.float32(0.085296705), np.float32(0.10214003), np.float32(0.11071589), np.float32(0.13872764), np.float32(0.17444777), np.float32(0.16111423), np.float32(0.12813453), np.float32(0.13972132), np.float32(0.16304325), np.float32(0.13778833), np.float32(0.12585728), np.float32(0.13581604), np.float32(0.1353144), np.float32(0.14070794), np.float32(0.14404829), np.float32(0.16056705), np.float32(0.16715427), np.float32(0.16944748), np.float32(0.1615496), np.float32(0.15947738), np.float32(0.15468675), np.float32(0.14554536), np.float32(0.14339931), np.float32(0.14716348), np.float32(0.15897252), np.float32(0.17847437), np.float32(0.19886632), np.float32(0.18323462), np.float32(0.20429826), np.float32(0.20250262), np.float32(0.22941472), np.float32(0.24229972), np.float32(0.23989862), np.float32(0.24182837), np.float32(0.2219169), np.float32(0.21055739), np.float32(0.1845436), np.float32(0.15701923), np.float32(0.16615152), np.float32(0.17986977), np.float32(0.16985758), np.float32(0.14922014), np.float32(0.16409951), np.float32(0.17568146), np.float32(0.17382441), np.float32(0.16320173), np.float32(0.18390179), np.float32(0.19567122), np.float32(0.21204571), np.float32(0.1813073), np.float32(0.16792352), np.float32(0.16240351), np.float32(0.15857896), np.float32(0.15377241), np.float32(0.14821628), np.float32(0.19544348), np.float32(0.17329039), np.float32(0.16871533), np.float32(0.17229068), np.float32(0.19997284), np.float32(0.17343594), np.float32(0.19828808), np.float32(0.19711612), np.float32(0.18872169), np.float32(0.15846798), np.float32(0.1614291), np.float32(0.16341402), np.float32(0.16424608), np.float32(0.15591113), np.float32(0.16147824), np.float32(0.15905553), np.float32(0.15363906), np.float32(0.16219716), np.float32(0.17073831), np.float32(0.18180811), np.float32(0.18677339), np.float32(0.18586001), np.float32(0.18753819), np.float32(0.1810305), np.float32(0.17723607), np.float32(0.17828295), np.float32(0.20778637), np.float32(0.21253379), np.float32(0.23533493), np.float32(0.24527635), np.float32(0.26934868), np.float32(0.26069078), np.float32(0.21726462), np.float32(0.22814642), np.float32(0.222391), np.float32(0.2217237), np.float32(0.21848075), np.float32(0.16428845), np.float32(0.1642347), np.float32(0.1678019), np.float32(0.1370515), np.float32(0.12726836), np.float32(0.12996691), np.float32(0.11806452), np.float32(0.101341926), np.float32(0.10691178), np.float32(0.12629208), np.float32(0.11052088), np.float32(0.10828554), np.float32(0.123659246), np.float32(0.13036558), np.float32(0.115034394), np.float32(0.11482336), np.float32(0.13131975), np.float32(0.13039255), np.float32(0.11468686), np.float32(0.12820737), np.float32(0.14285691), np.float32(0.12102133), np.float32(0.11514829), np.float32(0.13696389), np.float32(0.18187025), np.float32(0.1585494), np.float32(0.16099954), np.float32(0.1763225), np.float32(0.20695555), np.float32(0.16724557), np.float32(0.17488165), np.float32(0.21300253), np.float32(0.19514246), np.float32(0.17317858), np.float32(0.1979627), np.float32(0.21726355), np.float32(0.19852363), np.float32(0.1910074), np.float32(0.21756756), np.float32(0.21629043), np.float32(0.2086826), np.float32(0.21210787), np.float32(0.23620726), np.float32(0.22937934), np.float32(0.21696936), np.float32(0.26472148), np.float32(0.2749638), np.float32(0.26345918), np.float32(0.25429633), np.float32(0.2738816), np.float32(0.30091578), np.float32(0.3155178), np.float32(0.33133268), np.float32(0.3448903), np.float32(0.36390328), np.float32(0.33484292), np.float32(0.3451663), np.float32(0.37131384), np.float32(0.353844), np.float32(0.3479401), np.float32(0.3637216), np.float32(0.36582166), np.float32(0.36005217), np.float32(0.31819046), np.float32(0.33596054), np.float32(0.3468367), np.float32(0.3430154), np.float32(0.32705322), np.float32(0.37118927), np.float32(0.38484225), np.float32(0.38893372), np.float32(0.42035323), np.float32(0.4595727), np.float32(0.46466148), np.float32(0.48316115), np.float32(0.5158524), np.float32(0.5418841), np.float32(0.54159945), np.float32(0.5301682), np.float32(0.55798477), np.float32(0.6142559), np.float32(0.6063448), np.float32(0.6242036), np.float32(0.66328037), np.float32(0.6085323)], 'MAASVEESSALISKLESPSISTPIYSPFSNYLLPFTDLSKKPLNQNQTLTLTRSLAKKFLPFVNRCLSILPKRLSDLLNSPSFKQDDGGIPELVIEMFDAYRLCLDCLESVASQLAGKPYAVYRQRLRLACCLDAWGLYREGENEGFRVLERLRGLDSGPKSKNNRKKKLGEYLPVLLEDGDLDFAKMVVEVAVAILKCVALGQSKNDEDYKRVIGMVHEVKPWFRVLDANSHEKLHRMLVTYLRKCTQFLAGELMIFDGGTVCAFCTATLNEYAESSMKDQIYKFARHICSVFFLQVDRYSVKFDILMCVLDSLAQKCKVEVEIWGTELVELVAYCASKCHAATTISCSTFAECLNDLAGAFCQVMTPLEMIIRLYAIGLSFIDHNAKSMIGDVMPSKGAKDEHAVGILDGVTLCNLAPVLGSLRSYFYDNCEENCVLCGIDYQDLASDIHLDSHHGTLLNCTQKSREVYLLAYLNVLKFLCKPLSERVISQNKQIIFENDVASLSMMLCSIQEAFHQFSDIVLYFHRNKSKREAAGFDENKMILTVSVATFILSSRTKHKLQKSVHLIKQIIASEWIQPQGLKYISASLYSVGLLLYRNKQVNEALKPLKLCCRASWKCVKLLSEMSMQKSEGFVGDLSEDAILDFVTEACNQTVFLLDVLHKSGSLRVKKIIVNSLENWSVAEDLFRRLSGPVPLVKQWVKMQCENNKNMIVDDDAPTLYCLLSSSMRVSKRTIGKILQQELLAYEEMYAVHPEFCQRMQMEVIDILLKDVYVTDSHLQKSRVLIRKGRALRSCGSEGLEDCIQCLSEAISVINDESCSHGTPACHHLAVTYCLRALCTQEVEPNSKQVFQDIKAALDLWLSIPIPDYGIAYDEGIMSPDSALLFLYNIVDLLAMKGSMEFHNDIYKLMIRLFEWKNVQLEMCLSILWESRRLTHALCVSPVNDALIMTSPGFSGEQFRSIDSWIHCLKGSPPLLVGFQHNFSYLFTNFHCDPDNQKPYKSDITVDDVKEAAFKLISSVPATSYSFFIAGHLYYDLCERLIANGRLFEALSYAKEAHRLRTKLFKEKFMYTVEKQSENCTGAGSDMQKNTYGLSDVRMQKSVACEVWSFDTLPQDMDACYLSPWKILQCYLESTLQVGTIHELIGNGIEAEIFLRWGKDISRSQCLPLFIVAFSSVLGKLYCNKGSWDLSEKELRNAKHVLVHGCADFSCLKCGLMLEATIDQRLGDLSHSLFNTTRSIERLSLAESLYRSALDRLGHPEWKNSVSYSKDVEEIEGASVCFPTCQVGPKLKMESQKCRKTKKATKCLLKEQSSVTEHNTRLTRSRYHSFQNQKVDSSAEVQVGPLNQLKGNKTCDIVDPNGQRQWLSGRKSCMVDLGCEIICICNGKKCWFCLAREVKESGLLSNFIYLKWEFARRRLSIRLLSGIGKCLEIQGRFHEAREIISQSISVLVSRNPFTHARIPFTFLLDLVGKELPGDVFSIERAAVLYDISWCSLKSYSSKDNGTICCDLYHVQVSKIVSWLMLAFVLCRQVPAVLQKVSRLLSAIFVLSSSSKTFSLSNYSKVLSESHWASFFHQASLGNNLNCQFLSNTTLKHKAQNFADDQGSCVTASAWEGAETCNLPRLAPESFQDLEQFVTEFYSGLPCTTVICISLIGGPCANLLKDLLQYPSCISAWMLLSRLKFKSQPIMMLLPVNKVLEETSDDDCAMSCTGEFLVSNNLDKHWHCPWGSTVVDDVAPTFRFILEENYLSSSKFPLEDTKENRNLWWTKRKELDHRLGKLLRKIEDSWLGPWRCVLLGDWFNYSRLDSIMKKLVHDLKSKCKINTNESFLKVILQGAGHSFNEEACISSLMSLKKGCFIAQAGYSEEKRCEIFSEVSEGAKKLSDLAVQLVYDAVNELQEEESTIREPVILVLDYEVQMLPWENIPILRNQEVYRMPSVGSICFTLDRSCRQQEQVEKITTAFPLIDPLDAFYLLNPGGDLSSTQVEFENWFIDQNLEGKAGSAPTSEELSSALKNHDLFIYFGHGSGAQYISQQEIQKLENCAATLLMGCSSGSLSLNGCYAPQGTALSYLLAGSPVIVANLWEVTDKDIDRFGKAMLDAWLKERSSVSLGCDQCNLVAKEFEAMNIKAGKGKAKKKVPKTKAAGTFDGGVVINSCDHRPKIGAFMGQAREACTLPFLIGASPVCYGIPTSIGIKKDL': [np.float32(0.914645), np.float32(0.84077144), np.float32(0.882271), np.float32(0.88550067), np.float32(0.9188352), np.float32(0.9296593), np.float32(0.9254474), np.float32(0.91507405), np.float32(0.89750165), np.float32(0.8761514), np.float32(0.8896218), np.float32(0.8575292), np.float32(0.8474137), np.float32(0.8621272), np.float32(0.854464), np.float32(0.8212458), np.float32(0.8320958), np.float32(0.8132919), np.float32(0.82437426), np.float32(0.79857814), np.float32(0.8052531), np.float32(0.7902905), np.float32(0.7551028), np.float32(0.73278844), np.float32(0.72135), np.float32(0.75306016), np.float32(0.6959433), np.float32(0.6688246), np.float32(0.66789734), np.float32(0.6350084), np.float32(0.5822896), np.float32(0.521408), np.float32(0.52110064), np.float32(0.5869199), np.float32(0.5851501), np.float32(0.5559376), np.float32(0.5848715), np.float32(0.5589628), np.float32(0.5832862), np.float32(0.5609333), np.float32(0.55475116), np.float32(0.59237576), np.float32(0.52805215), np.float32(0.46165773), np.float32(0.36190733), np.float32(0.3741998), np.float32(0.34953046), np.float32(0.31256372), np.float32(0.29306185), np.float32(0.30672207), np.float32(0.32081953), np.float32(0.27822548), np.float32(0.23439099), np.float32(0.18342043), np.float32(0.14974429), np.float32(0.107838474), np.float32(0.101697795), np.float32(0.085906215), np.float32(0.07050606), np.float32(0.06381803), np.float32(0.07353184), np.float32(0.07337587), np.float32(0.059866015), np.float32(0.06681604), np.float32(0.07053922), np.float32(0.06314383), np.float32(0.061309047), np.float32(0.07434263), np.float32(0.080034524), np.float32(0.07963556), np.float32(0.079883285), np.float32(0.08751352), np.float32(0.10477375), np.float32(0.11546139), np.float32(0.13570492), np.float32(0.15688711), np.float32(0.1753954), np.float32(0.16926731), np.float32(0.16086715), np.float32(0.16337557), np.float32(0.15841502), np.float32(0.14912397), np.float32(0.14537247), np.float32(0.14153829), np.float32(0.13241903), np.float32(0.11806159), np.float32(0.12110677), np.float32(0.11987754), np.float32(0.10449323), np.float32(0.099475235), np.float32(0.09422643), np.float32(0.08629617), np.float32(0.07673831), np.float32(0.060570087), np.float32(0.05773662), np.float32(0.05054652), np.float32(0.036562353), np.float32(0.033248633), np.float32(0.030402102), np.float32(0.024881704), np.float32(0.021056013), np.float32(0.022036996), np.float32(0.024117418), np.float32(0.023125501), np.float32(0.020494407), np.float32(0.023451813), np.float32(0.0285725), np.float32(0.030263066), np.float32(0.030202769), np.float32(0.037758484), np.float32(0.040436268), np.float32(0.037293855), np.float32(0.045647226), np.float32(0.05245004), np.float32(0.051718254), np.float32(0.04946511), np.float32(0.057437222), np.float32(0.058933873), np.float32(0.053413793), np.float32(0.05565299), np.float32(0.05752579), np.float32(0.050480127), np.float32(0.047400385), np.float32(0.048509844), np.float32(0.04548181), np.float32(0.039076548), np.float32(0.034782715), np.float32(0.032991745), np.float32(0.033191916), np.float32(0.033487942), np.float32(0.03190363), np.float32(0.034291714), np.float32(0.038979672), np.float32(0.039671727), np.float32(0.04184804), np.float32(0.043594528), np.float32(0.045622047), np.float32(0.043239273), np.float32(0.043158643), np.float32(0.05185298), np.float32(0.055103894), np.float32(0.05522115), np.float32(0.061187312), np.float32(0.069325045), np.float32(0.074981615), np.float32(0.084177405), np.float32(0.09586664), np.float32(0.10911737), np.float32(0.12810294), np.float32(0.15557633), np.float32(0.16937737), np.float32(0.18513748), np.float32(0.20570627), np.float32(0.2131555), np.float32(0.23397546), np.float32(0.23570995), np.float32(0.24480255), np.float32(0.2425303), np.float32(0.24346375), np.float32(0.26016492), np.float32(0.27815962), np.float32(0.29353896), np.float32(0.2816316), np.float32(0.26771915), np.float32(0.2448966), np.float32(0.2510045), np.float32(0.23319565), np.float32(0.25276113), np.float32(0.26917908), np.float32(0.28962916), np.float32(0.29199123), np.float32(0.24533512), np.float32(0.21805646), np.float32(0.1943004), np.float32(0.14184925), np.float32(0.113702595), np.float32(0.08003119), np.float32(0.062247053), np.float32(0.05334056), np.float32(0.050449736), np.float32(0.037828654), np.float32(0.030614013), np.float32(0.031080462), np.float32(0.029622026), np.float32(0.024072148), np.float32(0.022100301), np.float32(0.025880845), np.float32(0.024402488), np.float32(0.023676815), np.float32(0.026207848), np.float32(0.027004715), np.float32(0.0232416), np.float32(0.02084346), np.float32(0.022868766), np.float32(0.024119487), np.float32(0.025374105), np.float32(0.025625888), np.float32(0.03325242), np.float32(0.037873153), np.float32(0.03391972), np.float32(0.039970092), np.float32(0.0464612), np.float32(0.04558384), np.float32(0.045828883), np.float32(0.050030522), np.float32(0.055737905), np.float32(0.056705426), np.float32(0.063516475), np.float32(0.07966386), np.float32(0.08164034), np.float32(0.08463402), np.float32(0.09241906), np.float32(0.0996469), np.float32(0.09969186), np.float32(0.109079175), np.float32(0.107253775), np.float32(0.0898991), np.float32(0.08464021), np.float32(0.07576396), np.float32(0.07301071), np.float32(0.066751644), np.float32(0.05726448), np.float32(0.06542502), np.float32(0.07622941), np.float32(0.056720812), np.float32(0.049385633), np.float32(0.060294647), np.float32(0.059451483), np.float32(0.048387762), np.float32(0.04812602), np.float32(0.051377885), np.float32(0.043881156), np.float32(0.039626904), np.float32(0.04392103), np.float32(0.04545212), np.float32(0.042040173), np.float32(0.043845396), np.float32(0.04562468), np.float32(0.041454293), np.float32(0.044284523), np.float32(0.043586057), np.float32(0.040307883), np.float32(0.039819673), np.float32(0.034642026), np.float32(0.031315446), np.float32(0.030507855), np.float32(0.024954908), np.float32(0.026370402), np.float32(0.029547), np.float32(0.03236742), np.float32(0.030863164), np.float32(0.030681698), np.float32(0.032811366), np.float32(0.034562677), np.float32(0.034224696), np.float32(0.034796216), np.float32(0.039879132), np.float32(0.04046487), np.float32(0.034725938), np.float32(0.037822485), np.float32(0.042625926), np.float32(0.042682655), np.float32(0.039827038), np.float32(0.040493265), np.float32(0.04724543), np.float32(0.05780904), np.float32(0.060102217), np.float32(0.06258896), np.float32(0.072636366), np.float32(0.08304339), np.float32(0.086997576), np.float32(0.07262712), np.float32(0.06797588), np.float32(0.07012918), np.float32(0.06264473), np.float32(0.058605537), np.float32(0.06974795), np.float32(0.062228315), np.float32(0.05864384), np.float32(0.05792704), np.float32(0.05710836), np.float32(0.05474053), np.float32(0.05017282), np.float32(0.050228737), np.float32(0.04551258), np.float32(0.044785116), np.float32(0.043135285), np.float32(0.04545542), np.float32(0.045372248), np.float32(0.043789864), np.float32(0.045602325), np.float32(0.04871092), np.float32(0.042897075), np.float32(0.037587922), np.float32(0.03981282), np.float32(0.041283175), np.float32(0.03688692), np.float32(0.033257466), np.float32(0.03353389), np.float32(0.030477662), np.float32(0.028933689), np.float32(0.027523575), np.float32(0.029893385), np.float32(0.02990546), np.float32(0.030687075), np.float32(0.03943821), np.float32(0.048254803), np.float32(0.05079387), np.float32(0.057385188), np.float32(0.05914711), np.float32(0.06571997), np.float32(0.059969936), np.float32(0.05432931), np.float32(0.05377519), np.float32(0.056977578), np.float32(0.054843057), np.float32(0.05524716), np.float32(0.05971414), np.float32(0.051986396), np.float32(0.053732205), np.float32(0.060545053), np.float32(0.060488526), np.float32(0.057951957), np.float32(0.05790318), np.float32(0.06757218), np.float32(0.061712604), np.float32(0.059701737), np.float32(0.06422794), np.float32(0.06723348), np.float32(0.061646767), np.float32(0.055356566), np.float32(0.06050586), np.float32(0.050322406), np.float32(0.04843075), np.float32(0.048493933), np.float32(0.047852363), np.float32(0.046081357), np.float32(0.04555274), np.float32(0.04978998), np.float32(0.054897003), np.float32(0.045338616), np.float32(0.041408524), np.float32(0.04988275), np.float32(0.048883036), np.float32(0.042835135), np.float32(0.051325493), np.float32(0.061406914), np.float32(0.05741162), np.float32(0.05386405), np.float32(0.05743074), np.float32(0.05598316), np.float32(0.05016458), np.float32(0.044587094), np.float32(0.04861783), np.float32(0.043969683), np.float32(0.039659522), np.float32(0.039980803), np.float32(0.03895835), np.float32(0.035185754), np.float32(0.037336417), np.float32(0.03569983), np.float32(0.035829738), np.float32(0.033111524), np.float32(0.032813914), np.float32(0.033742018), np.float32(0.035066854), np.float32(0.030467045), np.float32(0.031773847), np.float32(0.03287311), np.float32(0.028344719), np.float32(0.027532695), np.float32(0.02854232), np.float32(0.028043397), np.float32(0.028546613), np.float32(0.02851373), np.float32(0.028393093), np.float32(0.02764436), np.float32(0.027496055), np.float32(0.030208454), np.float32(0.031570766), np.float32(0.030322554), np.float32(0.030732887), np.float32(0.039557915), np.float32(0.037555117), np.float32(0.03667282), np.float32(0.04922015), np.float32(0.06900737), np.float32(0.08604186), np.float32(0.09994722), np.float32(0.13285907), np.float32(0.18244359), np.float32(0.18962783), np.float32(0.22657868), np.float32(0.2876479), np.float32(0.3380689), np.float32(0.36352023), np.float32(0.3768176), np.float32(0.33968344), np.float32(0.2940445), np.float32(0.2634986), np.float32(0.25852814), np.float32(0.21061477), np.float32(0.1765398), np.float32(0.14661905), np.float32(0.14395243), np.float32(0.13531709), np.float32(0.11917478), np.float32(0.11183849), np.float32(0.12289285), np.float32(0.10819581), np.float32(0.09410601), np.float32(0.080949076), np.float32(0.07100592), np.float32(0.060346093), np.float32(0.04893383), np.float32(0.04310978), np.float32(0.03619556), np.float32(0.032184757), np.float32(0.032898936), np.float32(0.035529893), np.float32(0.03775691), np.float32(0.038193624), np.float32(0.045062896), np.float32(0.047411833), np.float32(0.050474927), np.float32(0.048221484), np.float32(0.04775019), np.float32(0.04884218), np.float32(0.0448505), np.float32(0.042128164), np.float32(0.041853003), np.float32(0.042961415), np.float32(0.038506415), np.float32(0.039638568), np.float32(0.041290376), np.float32(0.039660074), np.float32(0.03945194), np.float32(0.047118634), np.float32(0.04863295), np.float32(0.049596194), np.float32(0.05407735), np.float32(0.058421202), np.float32(0.06143442), np.float32(0.05912264), np.float32(0.06308119), np.float32(0.06325041), np.float32(0.059072334), np.float32(0.05363704), np.float32(0.049923684), np.float32(0.053860992), np.float32(0.059203465), np.float32(0.061147083), np.float32(0.06573003), np.float32(0.07331582), np.float32(0.08682354), np.float32(0.088801175), np.float32(0.09408258), np.float32(0.09290093), np.float32(0.0903685), np.float32(0.08224107), np.float32(0.07254568), np.float32(0.067247026), np.float32(0.05754491), np.float32(0.053410083), np.float32(0.044089507), np.float32(0.042421725), np.float32(0.035516463), np.float32(0.029588334), np.float32(0.027767114), np.float32(0.024941275), np.float32(0.022086548), np.float32(0.020191379), np.float32(0.02247582), np.float32(0.023989458), np.float32(0.022653395), np.float32(0.025833203), np.float32(0.028494984), np.float32(0.028143974), np.float32(0.025520653), np.float32(0.026976807), np.float32(0.02945512), np.float32(0.032812983), np.float32(0.036481436), np.float32(0.040974237), np.float32(0.047014322), np.float32(0.04685732), np.float32(0.05149094), np.float32(0.054627627), np.float32(0.06587324), np.float32(0.07076961), np.float32(0.08775835), np.float32(0.090969674), np.float32(0.0961796), np.float32(0.096010715), np.float32(0.09033192), np.float32(0.092897035), np.float32(0.08466418), np.float32(0.07612064), np.float32(0.072202295), np.float32(0.07141882), np.float32(0.055952225), np.float32(0.043017037), np.float32(0.043930173), np.float32(0.04722321), np.float32(0.040206704), np.float32(0.032215256), np.float32(0.03056211), np.float32(0.028038375), np.float32(0.023865446), np.float32(0.023084901), np.float32(0.023265839), np.float32(0.022404429), np.float32(0.02081025), np.float32(0.019303752), np.float32(0.018521609), np.float32(0.017088016), np.float32(0.016688975), np.float32(0.017281264), np.float32(0.020868225), np.float32(0.02492858), np.float32(0.027248986), np.float32(0.033894543), np.float32(0.0415177), np.float32(0.048422806), np.float32(0.05330851), np.float32(0.06406718), np.float32(0.06609906), np.float32(0.065270506), np.float32(0.07964429), np.float32(0.0990502), np.float32(0.09731104), np.float32(0.09090603), np.float32(0.099998236), np.float32(0.09460825), np.float32(0.085667886), np.float32(0.08336482), np.float32(0.08850513), np.float32(0.07917018), np.float32(0.07864743), np.float32(0.08015946), np.float32(0.07686948), np.float32(0.06739349), np.float32(0.05889152), np.float32(0.0503671), np.float32(0.047164246), np.float32(0.04446482), np.float32(0.043852083), np.float32(0.040403716), np.float32(0.04446894), np.float32(0.044937085), np.float32(0.04608823), np.float32(0.04283844), np.float32(0.041566305), np.float32(0.042494595), np.float32(0.039990943), np.float32(0.03768475), np.float32(0.04266451), np.float32(0.04307012), np.float32(0.040897034), np.float32(0.045833584), np.float32(0.05139504), np.float32(0.049403857), np.float32(0.051074777), np.float32(0.057082433), np.float32(0.0635123), np.float32(0.0689241), np.float32(0.073609516), np.float32(0.073504604), np.float32(0.08255286), np.float32(0.0881786), np.float32(0.090590745), np.float32(0.08363464), np.float32(0.07219003), np.float32(0.07075098), np.float32(0.067450136), np.float32(0.0602263), np.float32(0.05501917), np.float32(0.047127027), np.float32(0.04662391), np.float32(0.04638485), np.float32(0.04266843), np.float32(0.04280348), np.float32(0.042096928), np.float32(0.039502397), np.float32(0.03438219), np.float32(0.03485063), np.float32(0.036739416), np.float32(0.035608057), np.float32(0.035439294), np.float32(0.033489376), np.float32(0.037621558), np.float32(0.04186995), np.float32(0.037709694), np.float32(0.039880045), np.float32(0.04122014), np.float32(0.041040115), np.float32(0.04407241), np.float32(0.04558781), np.float32(0.046512857), np.float32(0.04701511), np.float32(0.050416224), np.float32(0.05128094), np.float32(0.051251687), np.float32(0.056967918), np.float32(0.062242612), np.float32(0.0639761), np.float32(0.06771459), np.float32(0.07644848), np.float32(0.0868269), np.float32(0.08825727), np.float32(0.081130266), np.float32(0.09115084), np.float32(0.08618063), np.float32(0.07932848), np.float32(0.07048643), np.float32(0.070486285), np.float32(0.06869216), np.float32(0.06761791), np.float32(0.06569677), np.float32(0.071847215), np.float32(0.08791358), np.float32(0.08273538), np.float32(0.09599869), np.float32(0.11689435), np.float32(0.122873366), np.float32(0.12142252), np.float32(0.12784044), np.float32(0.14424366), np.float32(0.1322584), np.float32(0.13200523), np.float32(0.14183716), np.float32(0.14370985), np.float32(0.13373446), np.float32(0.1359829), np.float32(0.1310346), np.float32(0.12458922), np.float32(0.12690908), np.float32(0.13014096), np.float32(0.13607705), np.float32(0.1325156), np.float32(0.13575415), np.float32(0.12450232), np.float32(0.11946987), np.float32(0.10056735), np.float32(0.08479688), np.float32(0.07581481), np.float32(0.0601468), np.float32(0.048009053), np.float32(0.042512447), np.float32(0.04173641), np.float32(0.036958024), np.float32(0.031572245), np.float32(0.032034695), np.float32(0.03610903), np.float32(0.037383523), np.float32(0.03464548), np.float32(0.035731826), np.float32(0.03923705), np.float32(0.043476265), np.float32(0.040100086), np.float32(0.044602185), np.float32(0.050947048), np.float32(0.047510974), np.float32(0.04004321), np.float32(0.038349308), np.float32(0.04285966), np.float32(0.038486753), np.float32(0.036404464), np.float32(0.04172391), np.float32(0.045054242), np.float32(0.043253273), np.float32(0.0513389), np.float32(0.054531276), np.float32(0.052632835), np.float32(0.058231946), np.float32(0.06463158), np.float32(0.056077283), np.float32(0.046091262), np.float32(0.04816436), np.float32(0.04946755), np.float32(0.045365423), np.float32(0.04613325), np.float32(0.04789019), np.float32(0.052030854), np.float32(0.049127735), np.float32(0.049574047), np.float32(0.04934599), np.float32(0.049308658), np.float32(0.05675335), np.float32(0.05924947), np.float32(0.060014885), np.float32(0.05761251), np.float32(0.058690265), np.float32(0.056729283), np.float32(0.059910126), np.float32(0.06004444), np.float32(0.070059195), np.float32(0.078533925), np.float32(0.07873082), np.float32(0.08777427), np.float32(0.10757401), np.float32(0.11169998), np.float32(0.10510946), np.float32(0.10127314), np.float32(0.117543794), np.float32(0.1199572), np.float32(0.11949882), np.float32(0.11127657), np.float32(0.1153215), np.float32(0.10510871), np.float32(0.10200892), np.float32(0.1039887), np.float32(0.08985755), np.float32(0.08419709), np.float32(0.08429026), np.float32(0.08783297), np.float32(0.07711627), np.float32(0.08184571), np.float32(0.07966938), np.float32(0.0902677), np.float32(0.082315624), np.float32(0.07181307), np.float32(0.06896263), np.float32(0.06980704), np.float32(0.06507506), np.float32(0.060056455), np.float32(0.05788888), np.float32(0.06372232), np.float32(0.056714498), np.float32(0.047721773), np.float32(0.049212687), np.float32(0.05348421), np.float32(0.0515055), np.float32(0.050905436), np.float32(0.056077007), np.float32(0.0595253), np.float32(0.056881446), np.float32(0.06337618), np.float32(0.073823944), np.float32(0.07218363), np.float32(0.07150281), np.float32(0.075739965), np.float32(0.07608692), np.float32(0.068200015), np.float32(0.07177861), np.float32(0.0815342), np.float32(0.07500492), np.float32(0.061600093), np.float32(0.06572836), np.float32(0.07573939), np.float32(0.07055678), np.float32(0.06255218), np.float32(0.06710882), np.float32(0.07745979), np.float32(0.063590206), np.float32(0.055846304), np.float32(0.05707177), np.float32(0.060783144), np.float32(0.05319416), np.float32(0.050889805), np.float32(0.058630675), np.float32(0.054404605), np.float32(0.04740689), np.float32(0.04992272), np.float32(0.050335977), np.float32(0.048558462), np.float32(0.05143699), np.float32(0.055022724), np.float32(0.055435088), np.float32(0.050600953), np.float32(0.057539277), np.float32(0.067998916), np.float32(0.060549486), np.float32(0.05882572), np.float32(0.062702954), np.float32(0.0639784), np.float32(0.06315899), np.float32(0.064751774), np.float32(0.07709817), np.float32(0.08219624), np.float32(0.09162378), np.float32(0.096060365), np.float32(0.09943673), np.float32(0.11475408), np.float32(0.11286576), np.float32(0.11511239), np.float32(0.12168305), np.float32(0.122525565), np.float32(0.13191314), np.float32(0.12946485), np.float32(0.11760399), np.float32(0.11832553), np.float32(0.1135036), np.float32(0.09916195), np.float32(0.074981816), np.float32(0.07298406), np.float32(0.07005858), np.float32(0.06299363), np.float32(0.06673562), np.float32(0.072543055), np.float32(0.067789495), np.float32(0.05778481), np.float32(0.057654336), np.float32(0.058571182), np.float32(0.055621184), np.float32(0.054848433), np.float32(0.06494158), np.float32(0.06484042), np.float32(0.067558855), np.float32(0.067627676), np.float32(0.07012738), np.float32(0.07540755), np.float32(0.07173187), np.float32(0.07003551), np.float32(0.07742707), np.float32(0.07286683), np.float32(0.065317765), np.float32(0.06667635), np.float32(0.06730959), np.float32(0.05818386), np.float32(0.05213522), np.float32(0.052125566), np.float32(0.04483755), np.float32(0.041213725), np.float32(0.038616702), np.float32(0.039099343), np.float32(0.039915543), np.float32(0.038555816), np.float32(0.03643608), np.float32(0.030911166), np.float32(0.02846869), np.float32(0.026817394), np.float32(0.028198695), np.float32(0.028357944), np.float32(0.02915506), np.float32(0.03495992), np.float32(0.039190367), np.float32(0.040185962), np.float32(0.047586985), np.float32(0.05144738), np.float32(0.050308164), np.float32(0.04715919), np.float32(0.05197274), np.float32(0.052101597), np.float32(0.048371308), np.float32(0.052581027), np.float32(0.059604585), np.float32(0.05513777), np.float32(0.057575963), np.float32(0.06546629), np.float32(0.067632094), np.float32(0.06758089), np.float32(0.07244825), np.float32(0.081046395), np.float32(0.07215855), np.float32(0.066029824), np.float32(0.057437677), np.float32(0.060330544), np.float32(0.056623723), np.float32(0.04743396), np.float32(0.042553734), np.float32(0.04136985), np.float32(0.035854213), np.float32(0.033579323), np.float32(0.03702597), np.float32(0.043003116), np.float32(0.040116765), np.float32(0.040552184), np.float32(0.049046807), np.float32(0.04851927), np.float32(0.050639544), np.float32(0.057551835), np.float32(0.05952999), np.float32(0.05321531), np.float32(0.05134399), np.float32(0.054386884), np.float32(0.05488629), np.float32(0.04860436), np.float32(0.050941523), np.float32(0.050248623), np.float32(0.044141807), np.float32(0.039792646), np.float32(0.034519505), np.float32(0.030852137), np.float32(0.026354576), np.float32(0.026759023), np.float32(0.02678348), np.float32(0.02813137), np.float32(0.026305182), np.float32(0.024005758), np.float32(0.024250202), np.float32(0.026968036), np.float32(0.027223952), np.float32(0.02632615), np.float32(0.027916815), np.float32(0.026511556), np.float32(0.024275238), np.float32(0.025732296), np.float32(0.031178148), np.float32(0.031137146), np.float32(0.028278708), np.float32(0.029804543), np.float32(0.031926263), np.float32(0.030153936), np.float32(0.031591382), np.float32(0.034861717), np.float32(0.037354544), np.float32(0.041363962), np.float32(0.046764724), np.float32(0.04730975), np.float32(0.052639507), np.float32(0.046935014), np.float32(0.046726946), np.float32(0.05075386), np.float32(0.04635336), np.float32(0.03634792), np.float32(0.037710976), np.float32(0.037612587), np.float32(0.032535855), np.float32(0.0330125), np.float32(0.036345374), np.float32(0.038110543), np.float32(0.036711585), np.float32(0.04238118), np.float32(0.043233868), np.float32(0.04627156), np.float32(0.047160797), np.float32(0.056650974), np.float32(0.060654055), np.float32(0.054083183), np.float32(0.055585034), np.float32(0.045900434), np.float32(0.04444766), np.float32(0.04269809), np.float32(0.04253253), np.float32(0.044832453), np.float32(0.04150628), np.float32(0.043616876), np.float32(0.04690368), np.float32(0.051134538), np.float32(0.057992086), np.float32(0.06434092), np.float32(0.07220723), np.float32(0.08284396), np.float32(0.076937884), np.float32(0.08855767), np.float32(0.08935577), np.float32(0.09583129), np.float32(0.107076064), np.float32(0.09104208), np.float32(0.10344572), np.float32(0.09977947), np.float32(0.09958389), np.float32(0.09804324), np.float32(0.099254504), np.float32(0.09284311), np.float32(0.07871493), np.float32(0.08084558), np.float32(0.0792915), np.float32(0.068240784), np.float32(0.07662348), np.float32(0.09682674), np.float32(0.10517984), np.float32(0.12341952), np.float32(0.1302818), np.float32(0.14309014), np.float32(0.15221491), np.float32(0.14139768), np.float32(0.12727122), np.float32(0.12509225), np.float32(0.104109116), np.float32(0.10720632), np.float32(0.10125711), np.float32(0.11556467), np.float32(0.11038417), np.float32(0.1240637), np.float32(0.12425467), np.float32(0.110824466), np.float32(0.114059806), np.float32(0.109880574), np.float32(0.1184383), np.float32(0.1371307), np.float32(0.1634937), np.float32(0.17388174), np.float32(0.17238101), np.float32(0.1763225), np.float32(0.28199175), np.float32(0.25355005), np.float32(0.24289235), np.float32(0.26655796), np.float32(0.3416067), np.float32(0.3729954), np.float32(0.4400024), np.float32(0.4772691), np.float32(0.49757814), np.float32(0.47821957), np.float32(0.46032706), np.float32(0.49285188), np.float32(0.50808334), np.float32(0.6699246), np.float32(0.18430384), np.float32(0.18971366), np.float32(0.17659518), np.float32(0.18017223), np.float32(0.18876731), np.float32(0.19100836), np.float32(0.1863659), np.float32(0.17074418), np.float32(0.15571815), np.float32(0.13772641), np.float32(0.12667704), np.float32(0.10817067), np.float32(0.104524136), np.float32(0.09707388), np.float32(0.08744052), np.float32(0.0718578), np.float32(0.064811215), np.float32(0.05608579), np.float32(0.05192183), np.float32(0.04642851), np.float32(0.044158306), np.float32(0.036087863), np.float32(0.034949407), np.float32(0.034219135), np.float32(0.02724144), np.float32(0.0238356), np.float32(0.025202677), np.float32(0.024872063), np.float32(0.022657322), np.float32(0.023551513), np.float32(0.024732854), np.float32(0.022990193), np.float32(0.021569895), np.float32(0.020937618), np.float32(0.021516386), np.float32(0.020501431), np.float32(0.020415656), np.float32(0.019188311), np.float32(0.01885544), np.float32(0.02017993), np.float32(0.019541632), np.float32(0.019465266), np.float32(0.020607313), np.float32(0.02249825), np.float32(0.022009328), np.float32(0.026876524), np.float32(0.030221896), np.float32(0.03047206), np.float32(0.03581763), np.float32(0.04223074), np.float32(0.042418003), np.float32(0.046826873), np.float32(0.052608125), np.float32(0.054310985), np.float32(0.051275853), np.float32(0.053209126), np.float32(0.05741895), np.float32(0.057854973), np.float32(0.057221927), np.float32(0.05383994), np.float32(0.05069718), np.float32(0.054501448), np.float32(0.054374695), np.float32(0.050215796), np.float32(0.056198344), np.float32(0.06327405), np.float32(0.06749016), np.float32(0.07063351), np.float32(0.08667827), np.float32(0.089007735), np.float32(0.08741996), np.float32(0.10475175), np.float32(0.113979), np.float32(0.122632295), np.float32(0.13984838), np.float32(0.15464848), np.float32(0.17518516), np.float32(0.18096378), np.float32(0.23480678), np.float32(0.3503503), np.float32(0.37759882), np.float32(0.42362267), np.float32(0.4226182), np.float32(0.4550657), np.float32(0.4806033), np.float32(0.5459124), np.float32(0.685861), np.float32(0.6889883), np.float32(0.64754874), np.float32(0.62434196), np.float32(0.5947507), np.float32(0.5676519), np.float32(0.5379692), np.float32(0.49445996), np.float32(0.3897739), np.float32(0.34101862), np.float32(0.33402234), np.float32(0.28267002), np.float32(0.25534776), np.float32(0.22037208), np.float32(0.22073402), np.float32(0.23410462), np.float32(0.22305842), np.float32(0.20450826), np.float32(0.18647866), np.float32(0.17351292), np.float32(0.18794978), np.float32(0.16603205), np.float32(0.16160901), np.float32(0.14507478), np.float32(0.12779336), np.float32(0.12629703), np.float32(0.10941068), np.float32(0.10247334), np.float32(0.09468524), np.float32(0.08859308), np.float32(0.09225518), np.float32(0.090067275), np.float32(0.081162974), np.float32(0.07980883), np.float32(0.07199115), np.float32(0.06691154), np.float32(0.06285549), np.float32(0.061186355), np.float32(0.06460047), np.float32(0.060087904), np.float32(0.054026544), np.float32(0.060957517), np.float32(0.0563286), np.float32(0.046888784), np.float32(0.04290507), np.float32(0.041063853), np.float32(0.038531262), np.float32(0.03999457), np.float32(0.04147443), np.float32(0.040195838), np.float32(0.041524123), np.float32(0.045844328), np.float32(0.048853647), np.float32(0.045958243), np.float32(0.042284496), np.float32(0.044069115), np.float32(0.049752727), np.float32(0.045856602), np.float32(0.050343126), np.float32(0.05536078), np.float32(0.062292226), np.float32(0.058761865), np.float32(0.05873704), np.float32(0.07050561), np.float32(0.07643289), np.float32(0.06857545), np.float32(0.06723847), np.float32(0.07303928), np.float32(0.074299395), np.float32(0.07975358), np.float32(0.0772113), np.float32(0.072072476), np.float32(0.0735768), np.float32(0.06490613), np.float32(0.06308029), np.float32(0.055520717), np.float32(0.04979791), np.float32(0.044631608), np.float32(0.04064939), np.float32(0.039449), np.float32(0.03739535), np.float32(0.039193597), np.float32(0.038093776), np.float32(0.04110009), np.float32(0.039408587), np.float32(0.040765442), np.float32(0.042525075), np.float32(0.037765887), np.float32(0.03516494), np.float32(0.04123657), np.float32(0.042243384), np.float32(0.04098468), np.float32(0.044043135), np.float32(0.04765529), np.float32(0.05334593), np.float32(0.05693967), np.float32(0.064355925), np.float32(0.07935664), np.float32(0.087836176), np.float32(0.08385924), np.float32(0.097087026), np.float32(0.10829823), np.float32(0.11097473), np.float32(0.12228226), np.float32(0.12461791), np.float32(0.12470669), np.float32(0.12364442), np.float32(0.12531474), np.float32(0.115382515), np.float32(0.11999321), np.float32(0.11537629), np.float32(0.11001852), np.float32(0.10686366), np.float32(0.088282235), np.float32(0.08294451), np.float32(0.070164554), np.float32(0.06962927), np.float32(0.06536969), np.float32(0.061146364), np.float32(0.055409838), np.float32(0.051739573), np.float32(0.03936608), np.float32(0.033623442), np.float32(0.036674343), np.float32(0.03151858), np.float32(0.029325366), np.float32(0.029131372), np.float32(0.03025505), np.float32(0.03508284), np.float32(0.038757633), np.float32(0.04014651), np.float32(0.043898564), np.float32(0.04734512), np.float32(0.04603258), np.float32(0.048332077), np.float32(0.05090623), np.float32(0.053230606), np.float32(0.05682094), np.float32(0.05953821), np.float32(0.072265424), np.float32(0.07783868), np.float32(0.07524789), np.float32(0.07984677), np.float32(0.07908586), np.float32(0.06738943), np.float32(0.074717), np.float32(0.07972551), np.float32(0.073124334), np.float32(0.078032985), np.float32(0.07348388), np.float32(0.06497491), np.float32(0.06449995), np.float32(0.06217448), np.float32(0.061646592), np.float32(0.05752398), np.float32(0.0607804), np.float32(0.05320599), np.float32(0.057369377), np.float32(0.053333726), np.float32(0.053599942), np.float32(0.052845016), np.float32(0.0548725), np.float32(0.06224191), np.float32(0.06295893), np.float32(0.06512704), np.float32(0.07232887), np.float32(0.071434334), np.float32(0.07716917), np.float32(0.08571557), np.float32(0.09727053), np.float32(0.09504976), np.float32(0.1094201), np.float32(0.115366645), np.float32(0.13274395), np.float32(0.18352188), np.float32(0.19104512), np.float32(0.18869387), np.float32(0.21099332), np.float32(0.24630693), np.float32(0.21685547), np.float32(0.2422577), np.float32(0.27387556), np.float32(0.28771475), np.float32(0.29163146), np.float32(0.35140017), np.float32(0.3531176), np.float32(0.35718676), np.float32(0.38570225), np.float32(0.41824642), np.float32(0.4175658), np.float32(0.44823352), np.float32(0.4492319), np.float32(0.44437194), np.float32(0.49772304), np.float32(0.5075842), np.float32(0.56580186), np.float32(0.5749971), np.float32(0.5954528), np.float32(0.62091124), np.float32(0.58502406), np.float32(0.65529346), np.float32(0.6583378), np.float32(0.60461974), np.float32(0.6506945), np.float32(0.669145), np.float32(0.6275183), np.float32(0.63138866), np.float32(0.6932387), np.float32(0.69826895), np.float32(0.72937506), np.float32(0.7764963), np.float32(0.7902808), np.float32(0.81118035), np.float32(0.80817467), np.float32(0.804428), np.float32(0.81898534), np.float32(0.8597026), np.float32(0.8658346), np.float32(0.8128465), np.float32(0.8230822), np.float32(0.8055519), np.float32(0.7981687), np.float32(0.798234), np.float32(0.7799036), np.float32(0.7998594), np.float32(0.7916097), np.float32(0.80998033), np.float32(0.8056251), np.float32(0.8116505), np.float32(0.823668), np.float32(0.8342697), np.float32(0.8096518), np.float32(0.8243208), np.float32(0.8255859), np.float32(0.82675356), np.float32(0.8477378), np.float32(0.85940486), np.float32(0.8914682), np.float32(0.8982739), np.float32(0.90678173), np.float32(0.9184011), np.float32(0.92782736), np.float32(0.9361824), np.float32(0.93948466), np.float32(0.93562186), np.float32(0.9426761), np.float32(0.9517774), np.float32(0.94927734), np.float32(0.9498805), np.float32(0.95115083), np.float32(0.9568583), np.float32(0.95876306), np.float32(0.9611962), np.float32(0.9585035), np.float32(0.9574022), np.float32(0.9566815), np.float32(0.95385575), np.float32(0.9534908), np.float32(0.9533045), np.float32(0.9346719), np.float32(0.93287826), np.float32(0.9250853), np.float32(0.91612554), np.float32(0.9120836), np.float32(0.89932066), np.float32(0.891526), np.float32(0.8650213), np.float32(0.86231905), np.float32(0.8428941), np.float32(0.8017038), np.float32(0.76205486), np.float32(0.80880487), np.float32(0.73898864), np.float32(0.8144272), np.float32(0.70508194), np.float32(0.74791586), np.float32(0.6691026), np.float32(0.63658804), np.float32(0.5755195), np.float32(0.53400695), np.float32(0.50026214), np.float32(0.4124814), np.float32(0.39801645), np.float32(0.35885066), np.float32(0.35843965), np.float32(0.3504178), np.float32(0.2851293), np.float32(0.26097837), np.float32(0.22400114), np.float32(0.21212442), np.float32(0.20651326), np.float32(0.20495023), np.float32(0.19191016), np.float32(0.16959691), np.float32(0.13922766), np.float32(0.12373693), np.float32(0.11028241), np.float32(0.100026995), np.float32(0.07944327), np.float32(0.07598983), np.float32(0.08743542), np.float32(0.09173343), np.float32(0.081943765), np.float32(0.08528813), np.float32(0.08919135), np.float32(0.1015138), np.float32(0.11117256), np.float32(0.1109303), np.float32(0.11674587), np.float32(0.10540145), np.float32(0.11298078), np.float32(0.1181411), np.float32(0.12303817), np.float32(0.11499392), np.float32(0.09614493), np.float32(0.09400953), np.float32(0.08467178), np.float32(0.07426544), np.float32(0.075705774), np.float32(0.076919235), np.float32(0.078534395), np.float32(0.087963946), np.float32(0.094151266), np.float32(0.08639037), np.float32(0.083345585), np.float32(0.0792579), np.float32(0.0793131), np.float32(0.068092555), np.float32(0.05843545), np.float32(0.060505994), np.float32(0.060150452), np.float32(0.061193667), np.float32(0.06023117), np.float32(0.06097013), np.float32(0.057145316), np.float32(0.056259315), np.float32(0.06292298), np.float32(0.061773688), np.float32(0.066964924), np.float32(0.07270443), np.float32(0.08041933), np.float32(0.07611217), np.float32(0.08167804), np.float32(0.0889736), np.float32(0.07819084), np.float32(0.07044824), np.float32(0.07295097), np.float32(0.070766956), np.float32(0.07087853), np.float32(0.0698101), np.float32(0.064409085), np.float32(0.062487077), np.float32(0.060199317), np.float32(0.059226565), np.float32(0.053435687), np.float32(0.053054795), np.float32(0.050031085), np.float32(0.05026146), np.float32(0.056897976), np.float32(0.063666835), np.float32(0.06573825), np.float32(0.07144435), np.float32(0.07305074), np.float32(0.07520238), np.float32(0.074303284), np.float32(0.082857564), np.float32(0.07125856), np.float32(0.062838666), np.float32(0.06427532), np.float32(0.059971005), np.float32(0.04811816), np.float32(0.04399589), np.float32(0.046139076), np.float32(0.047968905), np.float32(0.042215746), np.float32(0.040981773), np.float32(0.048885852), np.float32(0.057144266), np.float32(0.069285475), np.float32(0.07128934), np.float32(0.08054627), np.float32(0.084185034), np.float32(0.08077164), np.float32(0.07682256), np.float32(0.07068637), np.float32(0.06525853), np.float32(0.059163768), np.float32(0.061076514), np.float32(0.0637633), np.float32(0.05580326), np.float32(0.060386732), np.float32(0.06280335), np.float32(0.062274363), np.float32(0.06186606), np.float32(0.06515778), np.float32(0.06797562), np.float32(0.06789496), np.float32(0.06303668), np.float32(0.061675515), np.float32(0.064280175), np.float32(0.05532798), np.float32(0.050132077), np.float32(0.04705189), np.float32(0.04689859), np.float32(0.047110613), np.float32(0.04556868), np.float32(0.055535484), np.float32(0.066272), np.float32(0.06872125), np.float32(0.075643316), np.float32(0.08369326), np.float32(0.08315077), np.float32(0.08058578), np.float32(0.08068021), np.float32(0.08619611), np.float32(0.08357339), np.float32(0.07595046), np.float32(0.0831764), np.float32(0.08266955), np.float32(0.09120397), np.float32(0.09012044), np.float32(0.08954485), np.float32(0.09345224), np.float32(0.09385438), np.float32(0.105161615), np.float32(0.08805938), np.float32(0.08045579), np.float32(0.068850376), np.float32(0.055217408), np.float32(0.047654796), np.float32(0.029179556), np.float32(0.025463203), np.float32(0.023671182), np.float32(0.023437863), np.float32(0.02027109), np.float32(0.022714412), np.float32(0.02683481), np.float32(0.028209385), np.float32(0.032891866), np.float32(0.03605073), np.float32(0.033447653), np.float32(0.0342755), np.float32(0.043110907), np.float32(0.04434456), np.float32(0.036714837), np.float32(0.032446053), np.float32(0.032106537), np.float32(0.034759756), np.float32(0.037957653), np.float32(0.046596684), np.float32(0.046585776), np.float32(0.055788893), np.float32(0.056877736), np.float32(0.05876525), np.float32(0.056063127), np.float32(0.07109211), np.float32(0.07520811), np.float32(0.06806278), np.float32(0.07068558), np.float32(0.06424501), np.float32(0.060127404), np.float32(0.059222873), np.float32(0.053491995), np.float32(0.052959587), np.float32(0.05325279), np.float32(0.056861255), np.float32(0.048360337), np.float32(0.050843794), np.float32(0.066780314), np.float32(0.06472514), np.float32(0.064533204), np.float32(0.07250854), np.float32(0.08372385), np.float32(0.0832676), np.float32(0.08180032), np.float32(0.089561656), np.float32(0.09553311), np.float32(0.09355348), np.float32(0.1006118), np.float32(0.102672406), np.float32(0.10242947), np.float32(0.097438484), np.float32(0.09324888), np.float32(0.089565895), np.float32(0.08605788), np.float32(0.077210836), np.float32(0.083451495), np.float32(0.08814771), np.float32(0.090536796), np.float32(0.08529559), np.float32(0.086942434), np.float32(0.09729755), np.float32(0.09506095), np.float32(0.085586645), np.float32(0.081776686), np.float32(0.08114196), np.float32(0.080133006), np.float32(0.08328812), np.float32(0.08943169), np.float32(0.09323219), np.float32(0.11004626), np.float32(0.12120285), np.float32(0.124599405), np.float32(0.1310523), np.float32(0.13984574), np.float32(0.15085082), np.float32(0.15410131), np.float32(0.16622281), np.float32(0.20266047), np.float32(0.21257488), np.float32(0.20855953), np.float32(0.21418256), np.float32(0.23446998), np.float32(0.24772714), np.float32(0.31605864), np.float32(0.35094428), np.float32(0.33029926), np.float32(0.31608543), np.float32(0.34243515), np.float32(0.36305255), np.float32(0.3743031), np.float32(0.3565337), np.float32(0.42090455), np.float32(0.32775214), np.float32(0.2851649), np.float32(0.38929564), np.float32(0.37332034), np.float32(0.33914715), np.float32(0.28110448), np.float32(0.23749138), np.float32(0.21768007), np.float32(0.20167062), np.float32(0.20238191), np.float32(0.19280697), np.float32(0.17577435), np.float32(0.1833768), np.float32(0.18048058), np.float32(0.16813576), np.float32(0.16762364), np.float32(0.16996598), np.float32(0.15250275), np.float32(0.120643094), np.float32(0.11610989), np.float32(0.110983476), np.float32(0.094319135), np.float32(0.07640378), np.float32(0.076641455), np.float32(0.07030021), np.float32(0.06877999), np.float32(0.07325364), np.float32(0.073582664), np.float32(0.06742759), np.float32(0.0618239), np.float32(0.0600093), np.float32(0.057205774), np.float32(0.04999522), np.float32(0.040234406), np.float32(0.038661916), np.float32(0.03721427), np.float32(0.030728122), np.float32(0.026965488), np.float32(0.030133663), np.float32(0.027260534), np.float32(0.021815395), np.float32(0.022742124), np.float32(0.025084686), np.float32(0.022073708), np.float32(0.019655082), np.float32(0.022332836), np.float32(0.024208415), np.float32(0.020216407), np.float32(0.020266755), np.float32(0.024275944), np.float32(0.021664558), np.float32(0.0239628), np.float32(0.024336932), np.float32(0.024789391), np.float32(0.02726439), np.float32(0.028552271), np.float32(0.030155262), np.float32(0.032935016), np.float32(0.03286449), np.float32(0.033191767), np.float32(0.032788698), np.float32(0.031775475), np.float32(0.032417234), np.float32(0.03133386), np.float32(0.0330262), np.float32(0.032061152), np.float32(0.032559827), np.float32(0.035559595), np.float32(0.04324823), np.float32(0.039036557), np.float32(0.037887335), np.float32(0.040739905), np.float32(0.041017864), np.float32(0.037157148), np.float32(0.038251996), np.float32(0.039105017), np.float32(0.038106244), np.float32(0.037548784), np.float32(0.044149466), np.float32(0.044990826), np.float32(0.046824563), np.float32(0.057141196), np.float32(0.0689439), np.float32(0.070864126), np.float32(0.08146249), np.float32(0.095713764), np.float32(0.10071716), np.float32(0.11074353), np.float32(0.10789399), np.float32(0.117019586), np.float32(0.106468), np.float32(0.10185093), np.float32(0.09184589), np.float32(0.10124038), np.float32(0.106946185), np.float32(0.10054762), np.float32(0.10419937), np.float32(0.09921397), np.float32(0.10198826), np.float32(0.10104723), np.float32(0.112332426), np.float32(0.1184655), np.float32(0.11261401), np.float32(0.11969242), np.float32(0.12691483), np.float32(0.11857898), np.float32(0.1015847), np.float32(0.104636855), np.float32(0.09528429), np.float32(0.089700095), np.float32(0.080336325), np.float32(0.07207625), np.float32(0.07300689), np.float32(0.07625461), np.float32(0.0785826), np.float32(0.072132915), np.float32(0.07914559), np.float32(0.07987482), np.float32(0.079972014), np.float32(0.0808262), np.float32(0.08785414), np.float32(0.08663186), np.float32(0.08249791), np.float32(0.08156993), np.float32(0.07583287), np.float32(0.06121343), np.float32(0.056282066), np.float32(0.05261684), np.float32(0.051506743), np.float32(0.05292407), np.float32(0.05224219), np.float32(0.049888387), np.float32(0.052501924), np.float32(0.053900126), np.float32(0.056670435), np.float32(0.062024087), np.float32(0.06090525), np.float32(0.06335054), np.float32(0.07082109), np.float32(0.08308459), np.float32(0.088576086), np.float32(0.08843835), np.float32(0.10808539), np.float32(0.1417807), np.float32(0.1470824), np.float32(0.15327735), np.float32(0.15903352), np.float32(0.15410829), np.float32(0.1551739), np.float32(0.14827944), np.float32(0.15670209), np.float32(0.15897162), np.float32(0.15554745), np.float32(0.16111627), np.float32(0.17082886), np.float32(0.16861771), np.float32(0.16905908), np.float32(0.17287055), np.float32(0.18926246), np.float32(0.15700112), np.float32(0.15564851), np.float32(0.16008662), np.float32(0.1407374), np.float32(0.11222127), np.float32(0.121441744), np.float32(0.12997964), np.float32(0.09820039), np.float32(0.084870264), np.float32(0.09417355), np.float32(0.09214587), np.float32(0.08435238), np.float32(0.08732933), np.float32(0.09072503), np.float32(0.09665853), np.float32(0.089402646), np.float32(0.08688573), np.float32(0.081456475), np.float32(0.07118285), np.float32(0.057953343), np.float32(0.060065635), np.float32(0.058328226), np.float32(0.053714797), np.float32(0.05085734), np.float32(0.053977627), np.float32(0.05359265), np.float32(0.045443505), np.float32(0.05357473), np.float32(0.06047364), np.float32(0.05126816), np.float32(0.04973439), np.float32(0.060191832), np.float32(0.052863743), np.float32(0.041488186), np.float32(0.048206165), np.float32(0.0570984), np.float32(0.044987537), np.float32(0.04052402), np.float32(0.045975517), np.float32(0.04968303), np.float32(0.048387937), np.float32(0.0552424), np.float32(0.070826694), np.float32(0.079040214), np.float32(0.08249295), np.float32(0.09166272), np.float32(0.09589562), np.float32(0.10514091), np.float32(0.11629294), np.float32(0.11008837), np.float32(0.11532432), np.float32(0.10707951), np.float32(0.09490808), np.float32(0.093979545), np.float32(0.0919847), np.float32(0.083900444), np.float32(0.08220128), np.float32(0.09083125), np.float32(0.08778898), np.float32(0.07688007), np.float32(0.0902392), np.float32(0.09905217), np.float32(0.093644105), np.float32(0.092657626), np.float32(0.1021532), np.float32(0.1002369), np.float32(0.09855785), np.float32(0.100321956), np.float32(0.09520121), np.float32(0.08049391), np.float32(0.077823915), np.float32(0.07367259), np.float32(0.07227246), np.float32(0.06832395), np.float32(0.06428219), np.float32(0.06694229), np.float32(0.06974546), np.float32(0.07497576), np.float32(0.07529597), np.float32(0.076071225), np.float32(0.077831276), np.float32(0.080005355), np.float32(0.074603334), np.float32(0.07910902), np.float32(0.076294124), np.float32(0.07445687), np.float32(0.073938884), np.float32(0.07314928), np.float32(0.075470224), np.float32(0.07774977), np.float32(0.083411716), np.float32(0.08452146), np.float32(0.08292854), np.float32(0.0842978), np.float32(0.08952768), np.float32(0.08234836), np.float32(0.08230124), np.float32(0.089820266), np.float32(0.09929644), np.float32(0.09327684), np.float32(0.09987844), np.float32(0.1081421), np.float32(0.10782763), np.float32(0.10489081), np.float32(0.11476202), np.float32(0.12383546), np.float32(0.11788119), np.float32(0.11481962), np.float32(0.11526455), np.float32(0.11490869), np.float32(0.10236586), np.float32(0.09832008), np.float32(0.098929815), np.float32(0.09486189), np.float32(0.08399261), np.float32(0.07726105), np.float32(0.08340891), np.float32(0.07821495), np.float32(0.07629011), np.float32(0.094487496), np.float32(0.114257686), np.float32(0.11000115), np.float32(0.11023329), np.float32(0.11385807), np.float32(0.12021906), np.float32(0.11003604), np.float32(0.120958395), np.float32(0.12617831), np.float32(0.12199131), np.float32(0.10562442), np.float32(0.11054615), np.float32(0.10775777), np.float32(0.091004185), np.float32(0.08669971), np.float32(0.0926825), np.float32(0.08777192), np.float32(0.0749677), np.float32(0.08083192), np.float32(0.08808382), np.float32(0.09381525), np.float32(0.08639053), np.float32(0.106838), np.float32(0.115198866), np.float32(0.09542201), np.float32(0.097073965), np.float32(0.09786338), np.float32(0.098517545), np.float32(0.08745081), np.float32(0.06717467), np.float32(0.06427665), np.float32(0.059245892), np.float32(0.050363064), np.float32(0.05307034), np.float32(0.052349314), np.float32(0.051843133), np.float32(0.05207505), np.float32(0.053899046), np.float32(0.053057283), np.float32(0.055814747), np.float32(0.056682978), np.float32(0.06651986), np.float32(0.07209941), np.float32(0.074820034), np.float32(0.0737728), np.float32(0.07597877), np.float32(0.065090045), np.float32(0.05927373), np.float32(0.06036011), np.float32(0.054155856), np.float32(0.052441224), np.float32(0.05180162), np.float32(0.051984586), np.float32(0.061106432), np.float32(0.06318598), np.float32(0.0711938), np.float32(0.08011503), np.float32(0.0841104), np.float32(0.0915354), np.float32(0.08694446), np.float32(0.07571322), np.float32(0.08607524), np.float32(0.09723782), np.float32(0.0825432), np.float32(0.086602755), np.float32(0.08911559), np.float32(0.08539521), np.float32(0.07855201), np.float32(0.0912395), np.float32(0.09919884), np.float32(0.102330744), np.float32(0.11068327), np.float32(0.12442522), np.float32(0.1177446), np.float32(0.13132943), np.float32(0.13238224), np.float32(0.1131406), np.float32(0.10663789), np.float32(0.10129054), np.float32(0.08603905), np.float32(0.07788819), np.float32(0.07881448), np.float32(0.072092794), np.float32(0.07041532), np.float32(0.07948673), np.float32(0.06530982), np.float32(0.064200334), np.float32(0.06408588), np.float32(0.06376492), np.float32(0.06668733), np.float32(0.065599985), np.float32(0.07293422), np.float32(0.06448127), np.float32(0.06373013), np.float32(0.06440482), np.float32(0.06271612), np.float32(0.0579495), np.float32(0.05538536), np.float32(0.057010897), np.float32(0.06623545), np.float32(0.076192334), np.float32(0.09052643), np.float32(0.11293564), np.float32(0.12410661), np.float32(0.13132046), np.float32(0.13463019), np.float32(0.14015359), np.float32(0.1402459), np.float32(0.12883025), np.float32(0.1298178), np.float32(0.13244961), np.float32(0.1440895), np.float32(0.15900272), np.float32(0.17245667), np.float32(0.16374995), np.float32(0.15111953), np.float32(0.16189058), np.float32(0.1635539), np.float32(0.14243214), np.float32(0.15514664), np.float32(0.1825789), np.float32(0.19123127), np.float32(0.17102617), np.float32(0.14850752), np.float32(0.14391758), np.float32(0.13343066), np.float32(0.100646906), np.float32(0.080037646), np.float32(0.05604657), np.float32(0.04271193), np.float32(0.03771152), np.float32(0.033186454), np.float32(0.03118202), np.float32(0.02893833), np.float32(0.0276773), np.float32(0.02850383), np.float32(0.024597794), np.float32(0.02364274), np.float32(0.027179027), np.float32(0.030225378), np.float32(0.029707827), np.float32(0.028070504), np.float32(0.0326396), np.float32(0.029883761), np.float32(0.024089785), np.float32(0.024460576), np.float32(0.02826067), np.float32(0.029970456), np.float32(0.030616831), np.float32(0.034039054), np.float32(0.03598222), np.float32(0.03714026), np.float32(0.04032676), np.float32(0.040087976), np.float32(0.038916834), np.float32(0.0350143), np.float32(0.034985725), np.float32(0.037032865), np.float32(0.037989598), np.float32(0.037348043), np.float32(0.03577204), np.float32(0.034340277), np.float32(0.028238103), np.float32(0.02628515), np.float32(0.024427028), np.float32(0.023700537), np.float32(0.022155227), np.float32(0.019217297), np.float32(0.020613141), np.float32(0.021227097), np.float32(0.018144418), np.float32(0.019750621), np.float32(0.018593466), np.float32(0.017210986), np.float32(0.017333819), np.float32(0.018295657), np.float32(0.017729746), np.float32(0.018951356), np.float32(0.020504432), np.float32(0.02316752), np.float32(0.022080487), np.float32(0.021647388), np.float32(0.020786187), np.float32(0.018136058), np.float32(0.0183949), np.float32(0.017639969), np.float32(0.017623367), np.float32(0.017051253), np.float32(0.016435066), np.float32(0.020165341), np.float32(0.019196669), np.float32(0.01961305), np.float32(0.021323588), np.float32(0.023704441), np.float32(0.027297163), np.float32(0.02763953), np.float32(0.033311248), np.float32(0.042496603), np.float32(0.044666577), np.float32(0.043094542), np.float32(0.05045878), np.float32(0.052641656), np.float32(0.046483755), np.float32(0.044786632), np.float32(0.046990123), np.float32(0.04725828), np.float32(0.046588972), np.float32(0.046893463), np.float32(0.058346234), np.float32(0.06498016), np.float32(0.071405776), np.float32(0.07832843), np.float32(0.08092347), np.float32(0.07757694), np.float32(0.08500961), np.float32(0.08636501), np.float32(0.08212886), np.float32(0.06830781), np.float32(0.07039644), np.float32(0.0786334), np.float32(0.06600001), np.float32(0.058440764), np.float32(0.061798476), np.float32(0.058328878), np.float32(0.049965076), np.float32(0.051894408), np.float32(0.05463212), np.float32(0.05634402), np.float32(0.062850915), np.float32(0.0680562), np.float32(0.0756247), np.float32(0.08167879), np.float32(0.07741418), np.float32(0.077581376), np.float32(0.07431672), np.float32(0.085394), np.float32(0.09119456), np.float32(0.108666904), np.float32(0.13903016), np.float32(0.16158615), np.float32(0.18453139), np.float32(0.21319826), np.float32(0.2567549), np.float32(0.29795486), np.float32(0.38509506), np.float32(0.4558434), np.float32(0.4870095), np.float32(0.5632122), np.float32(0.63039523), np.float32(0.6086654), np.float32(0.6268674), np.float32(0.685191), np.float32(0.7081541), np.float32(0.73106927), np.float32(0.7616874), np.float32(0.784216), np.float32(0.7856442), np.float32(0.77647233), np.float32(0.7935819), np.float32(0.7709901), np.float32(0.76005965), np.float32(0.6826993), np.float32(0.6515387), np.float32(0.6327891), np.float32(0.6659375), np.float32(0.7543365), np.float32(0.7778039), np.float32(0.67945784), np.float32(0.6066347), np.float32(0.53767675), np.float32(0.39239833), np.float32(0.15979083), np.float32(0.12404157), np.float32(0.10411514), np.float32(0.10039105), np.float32(0.09995715), np.float32(0.12200019), np.float32(0.12632118), np.float32(0.09327515), np.float32(0.09163075), np.float32(0.09225175), np.float32(0.10113998), np.float32(0.12351417), np.float32(0.17360403), np.float32(0.16802602), np.float32(0.19107547), np.float32(0.17489706), np.float32(0.15680848), np.float32(0.13872787), np.float32(0.16625679), np.float32(0.14871302), np.float32(0.3170081), np.float32(0.4386099), np.float32(0.45104417), np.float32(0.55005366), np.float32(0.517094), np.float32(0.52257943), np.float32(0.5588985), np.float32(0.5472886), np.float32(0.5652216), np.float32(0.5273735), np.float32(0.550342), np.float32(0.51196617), np.float32(0.5209196), np.float32(0.43825614), np.float32(0.33020285), np.float32(0.3336322), np.float32(0.30211133), np.float32(0.2215957), np.float32(0.17042048), np.float32(0.13637853), np.float32(0.13669728), np.float32(0.1047829), np.float32(0.106066346), np.float32(0.13571125)], 'MPAKNHRWESFSTKIGKLHSLDPLRKVRRHDLETEDLESTTSYFRTGIERWNELNIAKDFISFKRETLSLTETLASILHHEDRIFASLSHYISNQEKESLEPLLDLLTAFAHDLGTRFEKYYARSLDLIVAIAGKPQPVEVVEFTFAALAFLFKYLSRLIVPDIRPTYNVLAPLFGKTRHPPYIARFAAEATSFLIKKAAAPANRETALVDIIQHARDDLLSMSGDRQFQLYQDGIMTMFAEAIKGTGQTMHSTGPIIFKALLRAVPEYELNLAQNTPWNDVICGVLTSVIHHTNPDKFPPMLEAIQGEAEYALEQKVQDQPWRFVPLIRVIATAAGVRSGERVNNWSTLVRTLVTMLDLTAKRGPEISPADSSLVWKHVVANAAVVWHAAPMDALFSQINDFMNAMQRDPLMRWFIPFCAYFSELDPQRFRSLFRDPFKKFINSHWSDGHNDDELCIFLPKMVKAHSLPAPGDKETLMLPQTWEGQIVEKFERLEASPFPERGTYDKDPQTWRDRCLPKYSILLDLLDSTTVRPFATAKLADLLLRKLKLALRPTSTLASDEVHFSVSQGFLAYLRMCQVAGPVDPGLKPLLRAALPRFSKSIGFLEAYLAYQQATKDQPSTERRDSSSSSEGSGTETNPVVKALIENLSSPSHDLRLATLRILGQLDSTPDELCCLEVMTDIESSPLELATLRNLAMYIRKLGQTYASLTEGSWLRQAIPSFMFGMMTLKLTPLWNDATYAMKQIGETKEGEEALLALALDWLDVPSTRGSGPGGPPAAHRRAALTDFDCTNLQHLVSQADEIHQTAENALDLMLESFDKQQQAVDTRPTNARSQALKVLAAMPALAEKRSRKLVPYFLSWAAEPEVSSDNQASSEDEDKEHASGAETWSFYDRKGMLGVFDQFINPRSLYESEKVYRALLHLMENGDIEVQKSALKAILAWKQAGVRAYQENLEYLLDEARFKNELTVLMQGEQSIKPEHRAELMPVLLRLLYGRTISKKGAASGRHGLQATRLAVLRNLSPEDLGGFLNIAVGKLKGVSVVDESGIRDNVLDGEIMPPRKQVGFLNMMLPLINELGTDVEPYIETILNAVLYCLINACRKLHDLAAEVETESDEEDKEATHESLLKVVRTTGLKCLISLFRNAPEYSWDRYSEPIVAEIVTPRVANLPLENTQGVSGLLQLLSIWSQLPKSALFLEINKDILPKIIECVSVAKSKDEVKVFCLGIVRNLIKLSKASPTESEFNELIYAELLSPNVDFLLNHITVALKAETTGGALLDACLETVVEISPLVETSENVHEVLQISIFLLNQPARKVNPRAKGQILLILEQFVTLHEANGVDLGPTSALFTTIFETVSALFSYFKDKENRESLCRLLIILSKQDTALDQVAGICSAINAFVPERIEEPDYDQRLQGFNQVSGKTAAFNARQWLPLLHNLVYFIREDEEFGILTSNSADGLRTFIQEVASTEDVVLREAFYSHMSKIVLPALYSGARESSSTVRRETLRVFGFLVSQMPTWESVADLKGLLNEDDEEPSEPAFFFNILSPATSRQMEALEILVAANEVHEFSSPNLYHFFIPILEHFIFGRAEGADDHGLGAQASLTIGTLVASLDWKHYRVVLQRYIGFVESKPEQQKHIIRLLAKVADALSKTAQKRLALTMPRENLAKDLTNNFLPSLIKYLHQKDDSEVSYRVPVGIIIVKLMKLLPQQQMSQRLAGVLTDICHILRSKNWESRDLARDTLVEIASILGAPYFGFILKELRGALKRGYQLHVLSYTMHSMLLKVIPEFEQGDIDYCLPSIVTVIIDDIFGVTGQEKDAEGYISQLKEVKASKSQDSMELIAKTASVSRLTDLIHPLRSLLLQKVNLKMVRKIDSLLMRVTTGLLQNPAAESRDTLVFCYEVVQDVYKSQKPEAEAKIDPRLKKYLYQKGVRKSDREANSKHTYKLVKFALDILRAVWKKYDSLRNETNISGFVPILGDAVVVGEDDVKIAAFKLLNALSKVPFSTDEATGLYKVATKEATKAISLSPTTTSELSQSALKLLSVVLRDRRDVVVKDAAIDMLLSKVKEDLTEPLYRHITFNFLRSVLDRKIETANVYDTLDHVGTVMITNDDKDTRDLARGAFFQFLREYPQKKARWAKQLNFVVANLKYDREGGRLSVMEIVHLLLKKSSDDFVQEIAATCFLPLIFVVANDDSEKCRLAAGELVKEIFRRADKERMRNFLTLLRSWLEQEDNPSVLSLAIQAFGFFFEAREPSEKDKKELKLVVEKVSGIVGDGDIRVAPEDLVNNALHVARVLSQTYPEEILSADSAELWADLRGCMAHPEPSVKLSAVKLLSSFLTDFAGEAAEAGEALKGSYGMELESDDVEDLVSLALGTLRAPEIEEAFANEVTQILIFLGPRLQARTRDEGPTGEALAEGDEEEAEDSRLEQRGKDLQYLFWKLSSILRQDVKSTSMGMVPKVVAMEVLETVCRRVPDENLAPSLKTILFPLQAITDPHASTPFSLDEGFKTKHDALKTRAQILMDALQKKFGTAEYTKQLLAIREEVKARRQARSSKRKIEAVAHPEKYSRDKRKKTEKKKMRNKVKGQEFKAYRQAYKSW': [np.float32(0.858363), np.float32(0.82966685), np.float32(0.8484292), np.float32(0.8036573), np.float32(0.7982835), np.float32(0.78137875), np.float32(0.7410985), np.float32(0.74757147), np.float32(0.76335275), np.float32(0.70812446), np.float32(0.70752287), np.float32(0.69710815), np.float32(0.600933), np.float32(0.5926088), np.float32(0.5460824), np.float32(0.54186046), np.float32(0.5395159), np.float32(0.5330433), np.float32(0.5299114), np.float32(0.47633165), np.float32(0.38836017), np.float32(0.43542004), np.float32(0.4581168), np.float32(0.44914934), np.float32(0.4591272), np.float32(0.3948731), np.float32(0.4058509), np.float32(0.41421527), np.float32(0.41690132), np.float32(0.37718484), np.float32(0.3620176), np.float32(0.35094383), np.float32(0.32477307), np.float32(0.27541283), np.float32(0.2747115), np.float32(0.2631045), np.float32(0.2619718), np.float32(0.2761651), np.float32(0.25748965), np.float32(0.2578054), np.float32(0.26020318), np.float32(0.22626466), np.float32(0.20222117), np.float32(0.18912056), np.float32(0.1922105), np.float32(0.17231815), np.float32(0.1701415), np.float32(0.15402904), np.float32(0.14755128), np.float32(0.15525118), np.float32(0.13368812), np.float32(0.12068457), np.float32(0.12830445), np.float32(0.13308088), np.float32(0.1576736), np.float32(0.15600447), np.float32(0.15367651), np.float32(0.15449761), np.float32(0.1337564), np.float32(0.13197446), np.float32(0.14884442), np.float32(0.11690522), np.float32(0.093494825), np.float32(0.08949788), np.float32(0.08541564), np.float32(0.07260705), np.float32(0.069864586), np.float32(0.0686249), np.float32(0.069016606), np.float32(0.07122494), np.float32(0.06778444), np.float32(0.06800792), np.float32(0.06571111), np.float32(0.06445945), np.float32(0.06362187), np.float32(0.0667241), np.float32(0.0615369), np.float32(0.053427875), np.float32(0.05327126), np.float32(0.051554985), np.float32(0.052049153), np.float32(0.049015682), np.float32(0.056969956), np.float32(0.06276476), np.float32(0.06396545), np.float32(0.07024458), np.float32(0.092432976), np.float32(0.089802295), np.float32(0.08273725), np.float32(0.095665924), np.float32(0.10457773), np.float32(0.09118295), np.float32(0.08685914), np.float32(0.09189674), np.float32(0.07708398), np.float32(0.063021), np.float32(0.06484748), np.float32(0.07033081), np.float32(0.05834448), np.float32(0.053899202), np.float32(0.069261976), np.float32(0.07357108), np.float32(0.066103555), np.float32(0.06671173), np.float32(0.076265246), np.float32(0.07752392), np.float32(0.06672898), np.float32(0.06212067), np.float32(0.06278166), np.float32(0.04983801), np.float32(0.039897695), np.float32(0.039374318), np.float32(0.04430486), np.float32(0.03730902), np.float32(0.034536917), np.float32(0.039566237), np.float32(0.041688386), np.float32(0.03472345), np.float32(0.0337889), np.float32(0.040347893), np.float32(0.041487683), np.float32(0.039064318), np.float32(0.04646288), np.float32(0.058462232), np.float32(0.057831652), np.float32(0.056530368), np.float32(0.06680712), np.float32(0.06554618), np.float32(0.06391031), np.float32(0.0572907), np.float32(0.057204556), np.float32(0.05690028), np.float32(0.044348378), np.float32(0.039702676), np.float32(0.03999373), np.float32(0.038255524), np.float32(0.03172006), np.float32(0.03275482), np.float32(0.03548554), np.float32(0.035526272), np.float32(0.033583593), np.float32(0.034391128), np.float32(0.038713112), np.float32(0.035588868), np.float32(0.032821763), np.float32(0.029477457), np.float32(0.029011998), np.float32(0.022736767), np.float32(0.018495787), np.float32(0.015610282), np.float32(0.015297633), np.float32(0.016365869), np.float32(0.015055832), np.float32(0.016714294), np.float32(0.018089596), np.float32(0.017684584), np.float32(0.0186169), np.float32(0.023813564), np.float32(0.024600863), np.float32(0.023412665), np.float32(0.02702448), np.float32(0.033909723), np.float32(0.036690384), np.float32(0.037135072), np.float32(0.045431707), np.float32(0.05662305), np.float32(0.055166144), np.float32(0.07158542), np.float32(0.08572376), np.float32(0.09011193), np.float32(0.08242947), np.float32(0.08591166), np.float32(0.080463156), np.float32(0.078702174), np.float32(0.08013084), np.float32(0.06689653), np.float32(0.06802601), np.float32(0.06573816), np.float32(0.066328265), np.float32(0.06402693), np.float32(0.06890853), np.float32(0.06536586), np.float32(0.06506075), np.float32(0.06403543), np.float32(0.060260314), np.float32(0.062042996), np.float32(0.06543454), np.float32(0.06875811), np.float32(0.06583858), np.float32(0.065200895), np.float32(0.059540264), np.float32(0.055619188), np.float32(0.062362548), np.float32(0.06447321), np.float32(0.06666596), np.float32(0.06957219), np.float32(0.07430709), np.float32(0.07112911), np.float32(0.06592704), np.float32(0.07132172), np.float32(0.07452765), np.float32(0.06385846), np.float32(0.06413337), np.float32(0.07673737), np.float32(0.07450302), np.float32(0.07410272), np.float32(0.08076833), np.float32(0.0898169), np.float32(0.089055866), np.float32(0.081774145), np.float32(0.08257482), np.float32(0.08613128), np.float32(0.08346014), np.float32(0.08088515), np.float32(0.08062031), np.float32(0.0816816), np.float32(0.07546593), np.float32(0.067981645), np.float32(0.06589778), np.float32(0.06040531), np.float32(0.06084539), np.float32(0.0634342), np.float32(0.06755056), np.float32(0.063850716), np.float32(0.06476866), np.float32(0.066164635), np.float32(0.06727292), np.float32(0.06346999), np.float32(0.058126364), np.float32(0.05832673), np.float32(0.059525084), np.float32(0.051814124), np.float32(0.049172673), np.float32(0.053966254), np.float32(0.05166116), np.float32(0.055830847), np.float32(0.053247355), np.float32(0.058166403), np.float32(0.05821271), np.float32(0.05474152), np.float32(0.058567133), np.float32(0.06537316), np.float32(0.06515846), np.float32(0.059295505), np.float32(0.06183917), np.float32(0.063695565), np.float32(0.053543165), np.float32(0.046889327), np.float32(0.055126503), np.float32(0.049647022), np.float32(0.040867746), np.float32(0.042507377), np.float32(0.05149186), np.float32(0.050022747), np.float32(0.041694827), np.float32(0.046813145), np.float32(0.054938402), np.float32(0.046344656), np.float32(0.045760006), np.float32(0.04410279), np.float32(0.044228278), np.float32(0.03729331), np.float32(0.038620524), np.float32(0.042567927), np.float32(0.04317705), np.float32(0.040370997), np.float32(0.04307296), np.float32(0.044509757), np.float32(0.043665357), np.float32(0.04560572), np.float32(0.050808806), np.float32(0.05161998), np.float32(0.046244737), np.float32(0.05067384), np.float32(0.05233925), np.float32(0.054082938), np.float32(0.045718092), np.float32(0.04553202), np.float32(0.050726127), np.float32(0.044745088), np.float32(0.04206995), np.float32(0.048095115), np.float32(0.046062388), np.float32(0.04932868), np.float32(0.048921738), np.float32(0.05710261), np.float32(0.06112991), np.float32(0.05463914), np.float32(0.05213163), np.float32(0.054107435), np.float32(0.04955801), np.float32(0.0479094), np.float32(0.05265463), np.float32(0.051961113), np.float32(0.050860792), np.float32(0.05870776), np.float32(0.0703729), np.float32(0.072220795), np.float32(0.07664057), np.float32(0.09539816), np.float32(0.106138706), np.float32(0.10785285), np.float32(0.11412738), np.float32(0.13092376), np.float32(0.13199566), np.float32(0.1331129), np.float32(0.12746365), np.float32(0.12875016), np.float32(0.1339823), np.float32(0.12733558), np.float32(0.12108774), np.float32(0.12135285), np.float32(0.12915625), np.float32(0.122516446), np.float32(0.113792375), np.float32(0.119274095), np.float32(0.09712796), np.float32(0.08387612), np.float32(0.09306813), np.float32(0.08496523), np.float32(0.069411896), np.float32(0.060117394), np.float32(0.06609908), np.float32(0.05796638), np.float32(0.056030076), np.float32(0.060531925), np.float32(0.064368054), np.float32(0.065177634), np.float32(0.06316723), np.float32(0.064223915), np.float32(0.079080954), np.float32(0.07421603), np.float32(0.05700182), np.float32(0.05871785), np.float32(0.055018824), np.float32(0.04960894), np.float32(0.046447143), np.float32(0.049429), np.float32(0.049566396), np.float32(0.045288585), np.float32(0.05256388), np.float32(0.05505147), np.float32(0.050813887), np.float32(0.05082565), np.float32(0.05517997), np.float32(0.05271151), np.float32(0.04634215), np.float32(0.045687035), np.float32(0.043783307), np.float32(0.040735044), np.float32(0.04081856), np.float32(0.04310067), np.float32(0.04562421), np.float32(0.043052956), np.float32(0.043661285), np.float32(0.046605166), np.float32(0.05024041), np.float32(0.049439758), np.float32(0.054263785), np.float32(0.06434464), np.float32(0.07107096), np.float32(0.07449117), np.float32(0.08797143), np.float32(0.09901758), np.float32(0.09390563), np.float32(0.09529831), np.float32(0.105846666), np.float32(0.11563308), np.float32(0.112120435), np.float32(0.10777295), np.float32(0.12206736), np.float32(0.11592347), np.float32(0.11185531), np.float32(0.116088115), np.float32(0.103273265), np.float32(0.08597729), np.float32(0.06934183), np.float32(0.06283842), np.float32(0.054828387), np.float32(0.047629353), np.float32(0.04669866), np.float32(0.038610924), np.float32(0.037960257), np.float32(0.033458818), np.float32(0.027598318), np.float32(0.025185542), np.float32(0.027995627), np.float32(0.028820487), np.float32(0.02675485), np.float32(0.028945977), np.float32(0.031498346), np.float32(0.02967787), np.float32(0.029006695), np.float32(0.035123624), np.float32(0.037902102), np.float32(0.036983293), np.float32(0.040710688), np.float32(0.0462874), np.float32(0.05018141), np.float32(0.050968364), np.float32(0.049850058), np.float32(0.048585933), np.float32(0.051864687), np.float32(0.04738097), np.float32(0.046139482), np.float32(0.04048638), np.float32(0.038262464), np.float32(0.034526743), np.float32(0.03274931), np.float32(0.034935765), np.float32(0.031258896), np.float32(0.028084848), np.float32(0.030250493), np.float32(0.031326484), np.float32(0.027530067), np.float32(0.030333929), np.float32(0.035400126), np.float32(0.036247298), np.float32(0.03706108), np.float32(0.03554138), np.float32(0.034495044), np.float32(0.03375879), np.float32(0.030999253), np.float32(0.027379198), np.float32(0.031440433), np.float32(0.037945457), np.float32(0.03837524), np.float32(0.0409311), np.float32(0.04623113), np.float32(0.05611249), np.float32(0.05458745), np.float32(0.05652883), np.float32(0.062159937), np.float32(0.061904363), np.float32(0.06695915), np.float32(0.069608465), np.float32(0.07543397), np.float32(0.078987956), np.float32(0.085453294), np.float32(0.08832219), np.float32(0.08638567), np.float32(0.08459683), np.float32(0.08659184), np.float32(0.09402388), np.float32(0.087258704), np.float32(0.07648865), np.float32(0.07766193), np.float32(0.080893874), np.float32(0.07364433), np.float32(0.07143671), np.float32(0.07718867), np.float32(0.080282), np.float32(0.073263384), np.float32(0.073023625), np.float32(0.079161), np.float32(0.08871396), np.float32(0.087427914), np.float32(0.09088824), np.float32(0.09438225), np.float32(0.10631979), np.float32(0.11397491), np.float32(0.108269036), np.float32(0.106150836), np.float32(0.11181055), np.float32(0.1109612), np.float32(0.109191895), np.float32(0.10512934), np.float32(0.11547152), np.float32(0.1233548), np.float32(0.13009827), np.float32(0.14428173), np.float32(0.16123523), np.float32(0.17377506), np.float32(0.19680412), np.float32(0.19521955), np.float32(0.19699481), np.float32(0.1849984), np.float32(0.15507753), np.float32(0.16035467), np.float32(0.15349458), np.float32(0.13741435), np.float32(0.13539426), np.float32(0.13791028), np.float32(0.117790766), np.float32(0.114926875), np.float32(0.11480286), np.float32(0.11039234), np.float32(0.1066415), np.float32(0.102956325), np.float32(0.1070455), np.float32(0.1240581), np.float32(0.13552555), np.float32(0.15452589), np.float32(0.18084387), np.float32(0.17698047), np.float32(0.20013814), np.float32(0.22928199), np.float32(0.23146734), np.float32(0.2277069), np.float32(0.2392279), np.float32(0.29168093), np.float32(0.29390308), np.float32(0.28987136), np.float32(0.2930007), np.float32(0.31292582), np.float32(0.3060149), np.float32(0.2476571), np.float32(0.25956383), np.float32(0.22345723), np.float32(0.1940817), np.float32(0.2098975), np.float32(0.18670352), np.float32(0.17203684), np.float32(0.15738843), np.float32(0.14885952), np.float32(0.11642379), np.float32(0.09089559), np.float32(0.083981164), np.float32(0.07883828), np.float32(0.07474786), np.float32(0.06293569), np.float32(0.057091173), np.float32(0.058267664), np.float32(0.05490766), np.float32(0.057948), np.float32(0.060146395), np.float32(0.05148388), np.float32(0.047106925), np.float32(0.04834988), np.float32(0.046633724), np.float32(0.044872675), np.float32(0.044050965), np.float32(0.0406173), np.float32(0.038199723), np.float32(0.036451112), np.float32(0.039275523), np.float32(0.04217645), np.float32(0.04164985), np.float32(0.04302385), np.float32(0.04498031), np.float32(0.04535285), np.float32(0.04330642), np.float32(0.046750207), np.float32(0.04948615), np.float32(0.05095109), np.float32(0.057850517), np.float32(0.06278731), np.float32(0.058771778), np.float32(0.059595533), np.float32(0.06588767), np.float32(0.07025261), np.float32(0.07374405), np.float32(0.065325506), np.float32(0.071291246), np.float32(0.07482479), np.float32(0.06906662), np.float32(0.0642746), np.float32(0.06788421), np.float32(0.0767853), np.float32(0.067103), np.float32(0.06175787), np.float32(0.06653791), np.float32(0.062205516), np.float32(0.055218004), np.float32(0.048761778), np.float32(0.05058952), np.float32(0.04651713), np.float32(0.038620677), np.float32(0.035725426), np.float32(0.03545363), np.float32(0.031490564), np.float32(0.032132834), np.float32(0.035337284), np.float32(0.03624208), np.float32(0.035236407), np.float32(0.036494613), np.float32(0.03884085), np.float32(0.03639142), np.float32(0.038417254), np.float32(0.039434582), np.float32(0.041138235), np.float32(0.0405135), np.float32(0.04051719), np.float32(0.04518685), np.float32(0.04599175), np.float32(0.047649827), np.float32(0.052975502), np.float32(0.06207577), np.float32(0.06568111), np.float32(0.065409444), np.float32(0.073789336), np.float32(0.081725106), np.float32(0.0754371), np.float32(0.07752695), np.float32(0.071858056), np.float32(0.065598875), np.float32(0.063042), np.float32(0.05808634), np.float32(0.05172823), np.float32(0.046168953), np.float32(0.04337385), np.float32(0.043570217), np.float32(0.042610567), np.float32(0.043703746), np.float32(0.045436908), np.float32(0.051171582), np.float32(0.055994716), np.float32(0.061699755), np.float32(0.08452932), np.float32(0.10971202), np.float32(0.12143005), np.float32(0.14012778), np.float32(0.17600527), np.float32(0.20458779), np.float32(0.22817993), np.float32(0.29136646), np.float32(0.39292768), np.float32(0.45670304), np.float32(0.57442695), np.float32(0.6513893), np.float32(0.7087299), np.float32(0.780954), np.float32(0.8477726), np.float32(0.8773175), np.float32(0.8985846), np.float32(0.92350227), np.float32(0.9447833), np.float32(0.9456104), np.float32(0.9515399), np.float32(0.954252), np.float32(0.9500767), np.float32(0.9314974), np.float32(0.9151158), np.float32(0.8920995), np.float32(0.8696801), np.float32(0.82315683), np.float32(0.7909816), np.float32(0.7541253), np.float32(0.7049786), np.float32(0.6575309), np.float32(0.5943575), np.float32(0.50258726), np.float32(0.39387885), np.float32(0.368438), np.float32(0.3322261), np.float32(0.23157199), np.float32(0.18189657), np.float32(0.14598045), np.float32(0.13220362), np.float32(0.10912471), np.float32(0.09005667), np.float32(0.086923376), np.float32(0.079938516), np.float32(0.06957861), np.float32(0.069297455), np.float32(0.07025075), np.float32(0.06385746), np.float32(0.0634081), np.float32(0.06735089), np.float32(0.06968651), np.float32(0.06827672), np.float32(0.06774049), np.float32(0.07019654), np.float32(0.08142077), np.float32(0.072348535), np.float32(0.06261583), np.float32(0.057474624), np.float32(0.056007687), np.float32(0.051355407), np.float32(0.052117314), np.float32(0.05174199), np.float32(0.0569029), np.float32(0.05570006), np.float32(0.06485911), np.float32(0.069939665), np.float32(0.065196194), np.float32(0.07012762), np.float32(0.07933268), np.float32(0.0780672), np.float32(0.07024246), np.float32(0.07054937), np.float32(0.06030118), np.float32(0.05285072), np.float32(0.060254842), np.float32(0.056366116), np.float32(0.048330355), np.float32(0.04075475), np.float32(0.04982396), np.float32(0.04781758), np.float32(0.044213347), np.float32(0.050111804), np.float32(0.052469224), np.float32(0.05119632), np.float32(0.048842702), np.float32(0.051677797), np.float32(0.047804978), np.float32(0.046452288), np.float32(0.040061276), np.float32(0.04686177), np.float32(0.04504428), np.float32(0.03832746), np.float32(0.047264688), np.float32(0.040222872), np.float32(0.039485764), np.float32(0.04074297), np.float32(0.040799424), np.float32(0.04311979), np.float32(0.049635813), np.float32(0.04547483), np.float32(0.055880513), np.float32(0.06171575), np.float32(0.059944525), np.float32(0.06224989), np.float32(0.06603185), np.float32(0.059697144), np.float32(0.05089736), np.float32(0.053285666), np.float32(0.05086148), np.float32(0.042465772), np.float32(0.03993134), np.float32(0.042761177), np.float32(0.03946828), np.float32(0.038936082), np.float32(0.04074961), np.float32(0.037702654), np.float32(0.032404255), np.float32(0.034653798), np.float32(0.033584792), np.float32(0.030972252), np.float32(0.03361009), np.float32(0.031988475), np.float32(0.029743671), np.float32(0.029535443), np.float32(0.036664672), np.float32(0.03979414), np.float32(0.038466316), np.float32(0.041093774), np.float32(0.048720077), np.float32(0.05188968), np.float32(0.06078202), np.float32(0.0707551), np.float32(0.074196905), np.float32(0.07698316), np.float32(0.086673446), np.float32(0.08032759), np.float32(0.08117599), np.float32(0.07807542), np.float32(0.07612614), np.float32(0.07506385), np.float32(0.0684598), np.float32(0.06337604), np.float32(0.075014845), np.float32(0.0710783), np.float32(0.0716673), np.float32(0.07984386), np.float32(0.080087446), np.float32(0.09044451), np.float32(0.08778269), np.float32(0.097078666), np.float32(0.11610593), np.float32(0.14015934), np.float32(0.16123348), np.float32(0.19984761), np.float32(0.211852), np.float32(0.24816552), np.float32(0.2858585), np.float32(0.34007797), np.float32(0.37978026), np.float32(0.40702295), np.float32(0.46873242), np.float32(0.517716), np.float32(0.49684548), np.float32(0.53248334), np.float32(0.535088), np.float32(0.5527229), np.float32(0.6317643), np.float32(0.73883367), np.float32(0.77609086), np.float32(0.79774743), np.float32(0.81708544), np.float32(0.79214185), np.float32(0.773256), np.float32(0.6802283), np.float32(0.60807294), np.float32(0.5450944), np.float32(0.47360727), np.float32(0.42974123), np.float32(0.31759202), np.float32(0.31643155), np.float32(0.2494835), np.float32(0.18315913), np.float32(0.14907224), np.float32(0.14050528), np.float32(0.11342559), np.float32(0.1006996), np.float32(0.10184947), np.float32(0.104274064), np.float32(0.09484407), np.float32(0.10368761), np.float32(0.10616165), np.float32(0.106683224), np.float32(0.09163887), np.float32(0.09787631), np.float32(0.103630215), np.float32(0.093020804), np.float32(0.086378045), np.float32(0.097924896), np.float32(0.11483489), np.float32(0.10148241), np.float32(0.09862167), np.float32(0.11787697), np.float32(0.12096813), np.float32(0.13927326), np.float32(0.150016), np.float32(0.16859967), np.float32(0.18428811), np.float32(0.19600478), np.float32(0.23129554), np.float32(0.2998194), np.float32(0.29503578), np.float32(0.32084873), np.float32(0.3551783), np.float32(0.34609428), np.float32(0.32323572), np.float32(0.31167385), np.float32(0.36393914), np.float32(0.3394719), np.float32(0.32408956), np.float32(0.36630005), np.float32(0.34350517), np.float32(0.32728237), np.float32(0.33191028), np.float32(0.34367347), np.float32(0.3371329), np.float32(0.32561758), np.float32(0.3258609), np.float32(0.32122976), np.float32(0.26555365), np.float32(0.27276435), np.float32(0.2557065), np.float32(0.21543889), np.float32(0.19203982), np.float32(0.1909755), np.float32(0.19796346), np.float32(0.19378272), np.float32(0.17294085), np.float32(0.18307252), np.float32(0.17305402), np.float32(0.1432286), np.float32(0.12832877), np.float32(0.14541762), np.float32(0.122862846), np.float32(0.09947728), np.float32(0.11305219), np.float32(0.13343011), np.float32(0.16504468), np.float32(0.18808073), np.float32(0.21966363), np.float32(0.25192276), np.float32(0.2631804), np.float32(0.3689956), np.float32(0.43736818), np.float32(0.54467595), np.float32(0.5668761), np.float32(0.5972197), np.float32(0.60892546), np.float32(0.66081554), np.float32(0.59552324), np.float32(0.63091767), np.float32(0.7104919), np.float32(0.73459643), np.float32(0.7715914), np.float32(0.8115138), np.float32(0.8131444), np.float32(0.8114982), np.float32(0.8657035), np.float32(0.89404196), np.float32(0.8982449), np.float32(0.8836699), np.float32(0.8630222), np.float32(0.8139791), np.float32(0.7841096), np.float32(0.7543288), np.float32(0.7280359), np.float32(0.69919026), np.float32(0.67957133), np.float32(0.6321028), np.float32(0.594877), np.float32(0.5462141), np.float32(0.47849822), np.float32(0.37160394), np.float32(0.3162482), np.float32(0.27050364), np.float32(0.23814559), np.float32(0.17869617), np.float32(0.15593857), np.float32(0.1459074), np.float32(0.13474223), np.float32(0.13030179), np.float32(0.12288431), np.float32(0.11384987), np.float32(0.10388971), np.float32(0.100319356), np.float32(0.08963844), np.float32(0.08997697), np.float32(0.09421631), np.float32(0.08951799), np.float32(0.08083364), np.float32(0.08252152), np.float32(0.067944326), np.float32(0.059931), np.float32(0.057238255), np.float32(0.060461763), np.float32(0.05597704), np.float32(0.054769836), np.float32(0.060782462), np.float32(0.06626742), np.float32(0.06689108), np.float32(0.077443406), np.float32(0.07626834), np.float32(0.07930118), np.float32(0.07384163), np.float32(0.065886006), np.float32(0.06876283), np.float32(0.073041074), np.float32(0.063768096), np.float32(0.05623068), np.float32(0.064436495), np.float32(0.059502788), np.float32(0.05005405), np.float32(0.05680518), np.float32(0.070225954), np.float32(0.06458496), np.float32(0.07679842), np.float32(0.10382904), np.float32(0.11738442), np.float32(0.1120344), np.float32(0.12398936), np.float32(0.1630396), np.float32(0.15429144), np.float32(0.14486496), np.float32(0.1383728), np.float32(0.14607118), np.float32(0.12065473), np.float32(0.08900787), np.float32(0.09502119), np.float32(0.09917433), np.float32(0.09321173), np.float32(0.082701646), np.float32(0.09781087), np.float32(0.11054573), np.float32(0.10653627), np.float32(0.12062134), np.float32(0.1331528), np.float32(0.13858476), np.float32(0.13520493), np.float32(0.14150539), np.float32(0.13128032), np.float32(0.11609492), np.float32(0.10723763), np.float32(0.1060425), np.float32(0.1076803), np.float32(0.10188335), np.float32(0.11144978), np.float32(0.1215943), np.float32(0.13293543), np.float32(0.12616985), np.float32(0.1361279), np.float32(0.15143508), np.float32(0.16289553), np.float32(0.15916194), np.float32(0.16984586), np.float32(0.1817793), np.float32(0.16716675), np.float32(0.1795985), np.float32(0.17911246), np.float32(0.16817519), np.float32(0.18046345), np.float32(0.1807779), np.float32(0.16205458), np.float32(0.18449703), np.float32(0.20344692), np.float32(0.2045434), np.float32(0.23031346), np.float32(0.24487545), np.float32(0.24864161), np.float32(0.27283075), np.float32(0.27736095), np.float32(0.29768136), np.float32(0.20869447), np.float32(0.23037332), np.float32(0.31447402), np.float32(0.25577566), np.float32(0.27333093), np.float32(0.30110407), np.float32(0.24477449), np.float32(0.2587914), np.float32(0.21421058), np.float32(0.1438761), np.float32(0.14343141), np.float32(0.10884734), np.float32(0.124409795), np.float32(0.13199316), np.float32(0.12666275), np.float32(0.12589453), np.float32(0.117454685), np.float32(0.111279875), np.float32(0.11646187), np.float32(0.11778171), np.float32(0.12765385), np.float32(0.12560746), np.float32(0.12265363), np.float32(0.12421908), np.float32(0.14455004), np.float32(0.14214227), np.float32(0.14454764), np.float32(0.12766819), np.float32(0.12298623), np.float32(0.103707686), np.float32(0.09066535), np.float32(0.07414181), np.float32(0.0698066), np.float32(0.06359932), np.float32(0.061804157), np.float32(0.062068637), np.float32(0.06051754), np.float32(0.064669006), np.float32(0.067154706), np.float32(0.07430109), np.float32(0.079098634), np.float32(0.0763658), np.float32(0.07861741), np.float32(0.07895727), np.float32(0.075933896), np.float32(0.07231133), np.float32(0.087053634), np.float32(0.10149759), np.float32(0.10034199), np.float32(0.08725403), np.float32(0.09795155), np.float32(0.11231077), np.float32(0.10125763), np.float32(0.10938765), np.float32(0.12056177), np.float32(0.1492096), np.float32(0.16085505), np.float32(0.17496045), np.float32(0.17046168), np.float32(0.19388667), np.float32(0.1988945), np.float32(0.17601088), np.float32(0.2012392), np.float32(0.21035844), np.float32(0.20403785), np.float32(0.19140826), np.float32(0.2112976), np.float32(0.21005988), np.float32(0.1736574), np.float32(0.16664839), np.float32(0.15152119), np.float32(0.13097364), np.float32(0.09727691), np.float32(0.09915258), np.float32(0.08418119), np.float32(0.07373696), np.float32(0.074418366), np.float32(0.084226914), np.float32(0.08411124), np.float32(0.079381496), np.float32(0.08994366), np.float32(0.0908897), np.float32(0.086188614), np.float32(0.085969634), np.float32(0.08994462), np.float32(0.07588703), np.float32(0.05762067), np.float32(0.055660415), np.float32(0.05607927), np.float32(0.051828068), np.float32(0.0465406), np.float32(0.049201757), np.float32(0.046921026), np.float32(0.04166027), np.float32(0.038692843), np.float32(0.03799306), np.float32(0.0372336), np.float32(0.033614863), np.float32(0.031741127), np.float32(0.033665426), np.float32(0.028836379), np.float32(0.023469318), np.float32(0.023829494), np.float32(0.024264224), np.float32(0.020429146), np.float32(0.018778011), np.float32(0.021007234), np.float32(0.018194279), np.float32(0.016298862), np.float32(0.018504355), np.float32(0.021977538), np.float32(0.020278508), np.float32(0.022970526), np.float32(0.030199641), np.float32(0.0387961), np.float32(0.043769985), np.float32(0.056005783), np.float32(0.08186662), np.float32(0.10810783), np.float32(0.121342175), np.float32(0.15231536), np.float32(0.19831908), np.float32(0.21702695), np.float32(0.2249197), np.float32(0.24534331), np.float32(0.26951396), np.float32(0.26516747), np.float32(0.21641305), np.float32(0.21091768), np.float32(0.2154168), np.float32(0.1990313), np.float32(0.18899934), np.float32(0.19590066), np.float32(0.19085146), np.float32(0.18741122), np.float32(0.17792481), np.float32(0.17098), np.float32(0.15636608), np.float32(0.1159244), np.float32(0.10254656), np.float32(0.08408172), np.float32(0.06716948), np.float32(0.051590096), np.float32(0.042352363), np.float32(0.03851541), np.float32(0.03530175), np.float32(0.03362535), np.float32(0.034405816), np.float32(0.037819263), np.float32(0.03555132), np.float32(0.035411112), np.float32(0.036822703), np.float32(0.043095764), np.float32(0.043263197), np.float32(0.044208564), np.float32(0.050549403), np.float32(0.052173574), np.float32(0.053758066), np.float32(0.053381264), np.float32(0.055205278), np.float32(0.06355455), np.float32(0.06295651), np.float32(0.06944827), np.float32(0.07617064), np.float32(0.08555844), np.float32(0.0941399), np.float32(0.111221306), np.float32(0.11855904), np.float32(0.11230086), np.float32(0.11345617), np.float32(0.119078666), np.float32(0.122096956), np.float32(0.114602014), np.float32(0.12510416), np.float32(0.12872106), np.float32(0.13762654), np.float32(0.135486), np.float32(0.12085824), np.float32(0.108834356), np.float32(0.11006467), np.float32(0.087959856), np.float32(0.07120172), np.float32(0.06752286), np.float32(0.075274244), np.float32(0.07100028), np.float32(0.06316807), np.float32(0.067266434), np.float32(0.06533986), np.float32(0.05925918), np.float32(0.055839956), np.float32(0.057261787), np.float32(0.055836186), np.float32(0.0547383), np.float32(0.057946935), np.float32(0.058946278), np.float32(0.05182754), np.float32(0.04754744), np.float32(0.039697446), np.float32(0.035345443), np.float32(0.035713676), np.float32(0.029904587), np.float32(0.029681247), np.float32(0.032145582), np.float32(0.03462425), np.float32(0.03467469), np.float32(0.03596015), np.float32(0.0396456), np.float32(0.042042132), np.float32(0.040757053), np.float32(0.04198443), np.float32(0.044348985), np.float32(0.044910222), np.float32(0.044301648), np.float32(0.046525516), np.float32(0.044674803), np.float32(0.04599525), np.float32(0.048562035), np.float32(0.049097598), np.float32(0.05439737), np.float32(0.057608668), np.float32(0.06258751), np.float32(0.06175118), np.float32(0.06640805), np.float32(0.06339215), np.float32(0.062144045), np.float32(0.05982944), np.float32(0.04939267), np.float32(0.04241838), np.float32(0.04247331), np.float32(0.041630276), np.float32(0.040787667), np.float32(0.03968469), np.float32(0.03965703), np.float32(0.039357428), np.float32(0.03988872), np.float32(0.04099404), np.float32(0.045332212), np.float32(0.0516751), np.float32(0.052026547), np.float32(0.054655448), np.float32(0.052368145), np.float32(0.056330334), np.float32(0.059823923), np.float32(0.05738897), np.float32(0.05930849), np.float32(0.062271126), np.float32(0.058820426), np.float32(0.06410111), np.float32(0.06607565), np.float32(0.07032085), np.float32(0.07267259), np.float32(0.0761595), np.float32(0.09199398), np.float32(0.10193539), np.float32(0.097336255), np.float32(0.10493525), np.float32(0.12129979), np.float32(0.12455869), np.float32(0.11068407), np.float32(0.113148674), np.float32(0.1128676), np.float32(0.08697181), np.float32(0.06507302), np.float32(0.061788287), np.float32(0.054037057), np.float32(0.044577282), np.float32(0.04058222), np.float32(0.037814323), np.float32(0.032739118), np.float32(0.032794528), np.float32(0.03716992), np.float32(0.037218887), np.float32(0.040377732), np.float32(0.043686867), np.float32(0.04761908), np.float32(0.04773365), np.float32(0.04671265), np.float32(0.052981537), np.float32(0.0516934), np.float32(0.04788441), np.float32(0.046355993), np.float32(0.045561127), np.float32(0.045915443), np.float32(0.042634916), np.float32(0.046004258), np.float32(0.0495981), np.float32(0.050891027), np.float32(0.050642546), np.float32(0.059180334), np.float32(0.06122538), np.float32(0.062429152), np.float32(0.06894415), np.float32(0.07526716), np.float32(0.07762363), np.float32(0.079755776), np.float32(0.0885639), np.float32(0.08341804), np.float32(0.09179989), np.float32(0.09028826), np.float32(0.07908677), np.float32(0.07527469), np.float32(0.07522449), np.float32(0.07269972), np.float32(0.0724345), np.float32(0.072361186), np.float32(0.06969915), np.float32(0.068780385), np.float32(0.06614404), np.float32(0.06129662), np.float32(0.060993467), np.float32(0.059655152), np.float32(0.06259962), np.float32(0.058201693), np.float32(0.06545175), np.float32(0.06852938), np.float32(0.07128326), np.float32(0.07991031), np.float32(0.08394671), np.float32(0.07479462), np.float32(0.073746495), np.float32(0.08299863), np.float32(0.069064684), np.float32(0.07069186), np.float32(0.08089621), np.float32(0.07809689), np.float32(0.065238684), np.float32(0.0692737), np.float32(0.07723646), np.float32(0.06532366), np.float32(0.062969595), np.float32(0.07502009), np.float32(0.07731531), np.float32(0.06529752), np.float32(0.063409485), np.float32(0.07552601), np.float32(0.06753397), np.float32(0.06364042), np.float32(0.07001759), np.float32(0.074980214), np.float32(0.07183763), np.float32(0.06885974), np.float32(0.07347976), np.float32(0.07890078), np.float32(0.0703245), np.float32(0.065381214), np.float32(0.069551505), np.float32(0.062031295), np.float32(0.060181268), np.float32(0.063099824), np.float32(0.06764407), np.float32(0.06547015), np.float32(0.068384975), np.float32(0.07723522), np.float32(0.07929249), np.float32(0.06547644), np.float32(0.071756795), np.float32(0.07276661), np.float32(0.06534807), np.float32(0.060075883), np.float32(0.06243785), np.float32(0.056907315), np.float32(0.046001833), np.float32(0.04489874), np.float32(0.04183378), np.float32(0.034297485), np.float32(0.034719035), np.float32(0.036281377), np.float32(0.03969805), np.float32(0.04076189), np.float32(0.03955911), np.float32(0.042123057), np.float32(0.045561343), np.float32(0.042417385), np.float32(0.042137925), np.float32(0.043847848), np.float32(0.044300973), np.float32(0.039962225), np.float32(0.039909888), np.float32(0.041059814), np.float32(0.03759767), np.float32(0.036885496), np.float32(0.040127862), np.float32(0.04641329), np.float32(0.048889454), np.float32(0.05702101), np.float32(0.069173984), np.float32(0.06712636), np.float32(0.067595735), np.float32(0.075453475), np.float32(0.07059651), np.float32(0.055221844), np.float32(0.041789304), np.float32(0.038029466), np.float32(0.034062486), np.float32(0.030144965), np.float32(0.030514944), np.float32(0.031438254), np.float32(0.03073661), np.float32(0.033234376), np.float32(0.035280023), np.float32(0.036158882), np.float32(0.036268625), np.float32(0.03939008), np.float32(0.047782272), np.float32(0.057178766), np.float32(0.057477426), np.float32(0.060488228), np.float32(0.06649058), np.float32(0.072693996), np.float32(0.073852085), np.float32(0.08274219), np.float32(0.09431131), np.float32(0.09704837), np.float32(0.0992057), np.float32(0.109022796), np.float32(0.12106705), np.float32(0.120312594), np.float32(0.12732685), np.float32(0.13917343), np.float32(0.1474641), np.float32(0.1467567), np.float32(0.16516116), np.float32(0.17386435), np.float32(0.18702295), np.float32(0.19724497), np.float32(0.2083327), np.float32(0.1921096), np.float32(0.16982234), np.float32(0.1601054), np.float32(0.15793616), np.float32(0.14740549), np.float32(0.1424873), np.float32(0.1354802), np.float32(0.12131823), np.float32(0.13199042), np.float32(0.11608402), np.float32(0.094788544), np.float32(0.10276029), np.float32(0.10556937), np.float32(0.081338726), np.float32(0.06589166), np.float32(0.06149015), np.float32(0.052232616), np.float32(0.039528787), np.float32(0.036083795), np.float32(0.037936702), np.float32(0.038047813), np.float32(0.03715059), np.float32(0.039938483), np.float32(0.03809693), np.float32(0.037252374), np.float32(0.036042567), np.float32(0.03349867), np.float32(0.03350793), np.float32(0.032396615), np.float32(0.034857552), np.float32(0.03835651), np.float32(0.0415105), np.float32(0.045554876), np.float32(0.049098007), np.float32(0.049741376), np.float32(0.049891803), np.float32(0.051754348), np.float32(0.052863386), np.float32(0.05150426), np.float32(0.056624018), np.float32(0.06518934), np.float32(0.07201748), np.float32(0.071628734), np.float32(0.07322521), np.float32(0.072088905), np.float32(0.07052478), np.float32(0.066264406), np.float32(0.06345555), np.float32(0.06559751), np.float32(0.0614992), np.float32(0.0633562), np.float32(0.068979494), np.float32(0.064535335), np.float32(0.05170669), np.float32(0.049871214), np.float32(0.05137478), np.float32(0.046889115), np.float32(0.043062143), np.float32(0.044008177), np.float32(0.04626758), np.float32(0.043145787), np.float32(0.043168433), np.float32(0.045889497), np.float32(0.042215265), np.float32(0.038790572), np.float32(0.038326718), np.float32(0.037637208), np.float32(0.036345523), np.float32(0.03562612), np.float32(0.03435022), np.float32(0.03791484), np.float32(0.043067694), np.float32(0.046926368), np.float32(0.055635486), np.float32(0.059841648), np.float32(0.0646486), np.float32(0.063439175), np.float32(0.070538715), np.float32(0.07909031), np.float32(0.08001537), np.float32(0.07334531), np.float32(0.07539503), np.float32(0.080152005), np.float32(0.06757417), np.float32(0.064872324), np.float32(0.07066723), np.float32(0.07463491), np.float32(0.06926578), np.float32(0.06192012), np.float32(0.06267685), np.float32(0.06717009), np.float32(0.058448296), np.float32(0.055956755), np.float32(0.05772475), np.float32(0.051672097), np.float32(0.046784025), np.float32(0.043853465), np.float32(0.039765496), np.float32(0.036935356), np.float32(0.035420366), np.float32(0.034444507), np.float32(0.03485042), np.float32(0.033625256), np.float32(0.032775197), np.float32(0.03393718), np.float32(0.038708895), np.float32(0.042281374), np.float32(0.05028392), np.float32(0.06593102), np.float32(0.08494868), np.float32(0.1042186), np.float32(0.13638672), np.float32(0.15823995), np.float32(0.1625514), np.float32(0.16360341), np.float32(0.16786383), np.float32(0.16600735), np.float32(0.15765357), np.float32(0.15925266), np.float32(0.14400955), np.float32(0.13974753), np.float32(0.14222102), np.float32(0.14100547), np.float32(0.15651213), np.float32(0.17489485), np.float32(0.1704699), np.float32(0.17422073), np.float32(0.21141142), np.float32(0.21348518), np.float32(0.20210603), np.float32(0.1645733), np.float32(0.13198572), np.float32(0.09687066), np.float32(0.07485553), np.float32(0.059125815), np.float32(0.047950137), np.float32(0.041419417), np.float32(0.04058626), np.float32(0.03753118), np.float32(0.038100023), np.float32(0.04091809), np.float32(0.041769538), np.float32(0.04586425), np.float32(0.049976375), np.float32(0.05656695), np.float32(0.065209515), np.float32(0.06612708), np.float32(0.06598667), np.float32(0.07076688), np.float32(0.06212239), np.float32(0.053539284), np.float32(0.051309112), np.float32(0.045792677), np.float32(0.043205004), np.float32(0.03722801), np.float32(0.038650945), np.float32(0.036361177), np.float32(0.03255713), np.float32(0.03373379), np.float32(0.03626302), np.float32(0.03434856), np.float32(0.03064658), np.float32(0.030492438), np.float32(0.02932768), np.float32(0.028441587), np.float32(0.03185374), np.float32(0.034491472), np.float32(0.034176327), np.float32(0.037167333), np.float32(0.042097062), np.float32(0.046019375), np.float32(0.048965573), np.float32(0.053105433), np.float32(0.06153673), np.float32(0.071333915), np.float32(0.06933341), np.float32(0.09416546), np.float32(0.10072156), np.float32(0.11620849), np.float32(0.10103982), np.float32(0.11063768), np.float32(0.1156959), np.float32(0.10754685), np.float32(0.09808734), np.float32(0.09479996), np.float32(0.10056377), np.float32(0.09710968), np.float32(0.093118794), np.float32(0.08706229), np.float32(0.08617027), np.float32(0.07871388), np.float32(0.08148249), np.float32(0.075884745), np.float32(0.061570644), np.float32(0.054215364), np.float32(0.049257092), np.float32(0.0402242), np.float32(0.034663178), np.float32(0.033209004), np.float32(0.030352544), np.float32(0.025667261), np.float32(0.025409348), np.float32(0.026392877), np.float32(0.02675158), np.float32(0.026537722), np.float32(0.031479433), np.float32(0.034595277), np.float32(0.03916739), np.float32(0.046812627), np.float32(0.05758101), np.float32(0.061100956), np.float32(0.06333003), np.float32(0.0737714), np.float32(0.07542246), np.float32(0.07126573), np.float32(0.06389331), np.float32(0.06924995), np.float32(0.069084726), np.float32(0.06265965), np.float32(0.0658829), np.float32(0.07443428), np.float32(0.07511899), np.float32(0.07059116), np.float32(0.07630909), np.float32(0.08200071), np.float32(0.0813823), np.float32(0.07776853), np.float32(0.0947278), np.float32(0.097798616), np.float32(0.08814155), np.float32(0.09028094), np.float32(0.09098999), np.float32(0.08773653), np.float32(0.07504589), np.float32(0.074716344), np.float32(0.08321994), np.float32(0.07817395), np.float32(0.0754587), np.float32(0.096559934), np.float32(0.1031286), np.float32(0.102277406), np.float32(0.123132564), np.float32(0.13764092), np.float32(0.13100334), np.float32(0.13198519), np.float32(0.14842053), np.float32(0.1460838), np.float32(0.13390763), np.float32(0.14070645), np.float32(0.15453625), np.float32(0.14351122), np.float32(0.11806124), np.float32(0.12002804), np.float32(0.120634794), np.float32(0.09938576), np.float32(0.080386564), np.float32(0.08316988), np.float32(0.08249273), np.float32(0.07003112), np.float32(0.06926987), np.float32(0.07191289), np.float32(0.079648696), np.float32(0.08125981), np.float32(0.08582202), np.float32(0.08653845), np.float32(0.08821278), np.float32(0.09373332), np.float32(0.09779788), np.float32(0.08992802), np.float32(0.087446034), np.float32(0.08838686), np.float32(0.08661458), np.float32(0.07519835), np.float32(0.06167669), np.float32(0.061993666), np.float32(0.06264285), np.float32(0.052120052), np.float32(0.049368005), np.float32(0.055960663), np.float32(0.056654677), np.float32(0.04774382), np.float32(0.053692855), np.float32(0.058498643), np.float32(0.05310747), np.float32(0.047433954), np.float32(0.04696545), np.float32(0.04827327), np.float32(0.04447824), np.float32(0.0384528), np.float32(0.03668858), np.float32(0.040651865), np.float32(0.04016467), np.float32(0.036918152), np.float32(0.03428764), np.float32(0.039578553), np.float32(0.036900125), np.float32(0.034667175), np.float32(0.038919143), np.float32(0.038125385), np.float32(0.036921177), np.float32(0.037622288), np.float32(0.041815504), np.float32(0.04373539), np.float32(0.046883874), np.float32(0.0535152), np.float32(0.04977206), np.float32(0.060746882), np.float32(0.069449425), np.float32(0.07013009), np.float32(0.06667035), np.float32(0.06378364), np.float32(0.058665298), np.float32(0.06912105), np.float32(0.072256364), np.float32(0.054456323), np.float32(0.058222976), np.float32(0.071853906), np.float32(0.0690373), np.float32(0.06291551), np.float32(0.0706752), np.float32(0.084695734), np.float32(0.07547192), np.float32(0.068506554), np.float32(0.07956268), np.float32(0.08705229), np.float32(0.0761391), np.float32(0.08059275), np.float32(0.08863535), np.float32(0.085757755), np.float32(0.0755017), np.float32(0.06360792), np.float32(0.056759026), np.float32(0.055161413), np.float32(0.04161333), np.float32(0.038713343), np.float32(0.03901229), np.float32(0.03509226), np.float32(0.032452904), np.float32(0.033753276), np.float32(0.036303475), np.float32(0.03314223), np.float32(0.03369302), np.float32(0.041155364), np.float32(0.047885146), np.float32(0.04639802), np.float32(0.050474804), np.float32(0.05771386), np.float32(0.056387853), np.float32(0.056797393), np.float32(0.061384577), np.float32(0.06106541), np.float32(0.057523154), np.float32(0.053001456), np.float32(0.054906845), np.float32(0.055544786), np.float32(0.053998202), np.float32(0.05046238), np.float32(0.053886317), np.float32(0.051032454), np.float32(0.044434346), np.float32(0.04711237), np.float32(0.047165252), np.float32(0.041370716), np.float32(0.037950054), np.float32(0.042605236), np.float32(0.041813172), np.float32(0.042052973), np.float32(0.044684105), np.float32(0.04633181), np.float32(0.05037521), np.float32(0.049031187), np.float32(0.054503255), np.float32(0.056499224), np.float32(0.055978145), np.float32(0.05729776), np.float32(0.059231903), np.float32(0.059616864), np.float32(0.056261484), np.float32(0.057357877), np.float32(0.057004847), np.float32(0.053296614), np.float32(0.051304623), np.float32(0.05161522), np.float32(0.053771798), np.float32(0.048973832), np.float32(0.05018009), np.float32(0.051845282), np.float32(0.050300233), np.float32(0.046480276), np.float32(0.048065696), np.float32(0.048215073), np.float32(0.04899827), np.float32(0.04877953), np.float32(0.051599454), np.float32(0.060734004), np.float32(0.055488154), np.float32(0.060466092), np.float32(0.066742554), np.float32(0.071873575), np.float32(0.07034946), np.float32(0.07905179), np.float32(0.08325847), np.float32(0.08811586), np.float32(0.095052764), np.float32(0.1210501), np.float32(0.12232982), np.float32(0.13714243), np.float32(0.15286547), np.float32(0.16696748), np.float32(0.20747107), np.float32(0.26387864), np.float32(0.29197615), np.float32(0.29146177), np.float32(0.2825188), np.float32(0.30269173), np.float32(0.2983057), np.float32(0.2317653), np.float32(0.20255825), np.float32(0.19172631), np.float32(0.21083811), np.float32(0.19268952), np.float32(0.17348407), np.float32(0.20747428), np.float32(0.21107385), np.float32(0.21474528), np.float32(0.25359428), np.float32(0.2584445), np.float32(0.20232195), np.float32(0.19512539), np.float32(0.18896492), np.float32(0.16062437), np.float32(0.15514709), np.float32(0.16015986), np.float32(0.13696563), np.float32(0.12961309), np.float32(0.122761235), np.float32(0.12575796), np.float32(0.108134106), np.float32(0.10847036), np.float32(0.09761156), np.float32(0.10255009), np.float32(0.1018876), np.float32(0.1063825), np.float32(0.107572496), np.float32(0.10898782), np.float32(0.105762996), np.float32(0.11052156), np.float32(0.13346535), np.float32(0.1351227), np.float32(0.112299085), np.float32(0.13157834), np.float32(0.12021043), np.float32(0.10907632), np.float32(0.11628732), np.float32(0.12769766), np.float32(0.12853807), np.float32(0.11712352), np.float32(0.12573771), np.float32(0.12778506), np.float32(0.12152781), np.float32(0.12500784), np.float32(0.15263578), np.float32(0.17624246), np.float32(0.17577705), np.float32(0.23822865), np.float32(0.2502734), np.float32(0.2605163), np.float32(0.26636586), np.float32(0.26582602), np.float32(0.31643465), np.float32(0.37813175), np.float32(0.32965583), np.float32(0.37840402), np.float32(0.5080764), np.float32(0.55565274), np.float32(0.5643673), np.float32(0.58129036), np.float32(0.59699976), np.float32(0.58443815), np.float32(0.5644245), np.float32(0.62992465), np.float32(0.702587), np.float32(0.66840315), np.float32(0.66574246), np.float32(0.8095312), np.float32(0.059360623), np.float32(0.06075094), np.float32(0.065250665), np.float32(0.07018168), np.float32(0.0744948), np.float32(0.06936368), np.float32(0.069705434), np.float32(0.0732266), np.float32(0.0735099), np.float32(0.06983713), np.float32(0.07408627), np.float32(0.08822957), np.float32(0.09860215), np.float32(0.103708036), np.float32(0.12802164), np.float32(0.15326028), np.float32(0.1396521), np.float32(0.14548275), np.float32(0.15615132), np.float32(0.15933298), np.float32(0.16091506), np.float32(0.16865388), np.float32(0.18417017), np.float32(0.1814654), np.float32(0.18527009), np.float32(0.18549253), np.float32(0.1831945), np.float32(0.19626957), np.float32(0.19560151), np.float32(0.20603321), np.float32(0.20704706), np.float32(0.20161313), np.float32(0.20906569), np.float32(0.20256294), np.float32(0.18597658), np.float32(0.1624571), np.float32(0.15643504), np.float32(0.14847809), np.float32(0.13977906), np.float32(0.14451492), np.float32(0.1498275), np.float32(0.13055073), np.float32(0.118713655), np.float32(0.11578735), np.float32(0.09935847), np.float32(0.084281236), np.float32(0.082969144), np.float32(0.07235733), np.float32(0.057137202), np.float32(0.04781454), np.float32(0.051980447), np.float32(0.051787812), np.float32(0.04442894), np.float32(0.045429908), np.float32(0.046243295), np.float32(0.043741062), np.float32(0.043317616), np.float32(0.045249127), np.float32(0.05205062), np.float32(0.05307788), np.float32(0.049533296), np.float32(0.05348402), np.float32(0.06130727), np.float32(0.055875003), np.float32(0.055118784), np.float32(0.055499576), np.float32(0.059671175), np.float32(0.056606635), np.float32(0.061734598), np.float32(0.06920233), np.float32(0.07045467), np.float32(0.06660778), np.float32(0.07598035), np.float32(0.082996994), np.float32(0.07056349), np.float32(0.06866843), np.float32(0.07817795), np.float32(0.07914076), np.float32(0.0738498), np.float32(0.06673647), np.float32(0.059093546), np.float32(0.051484942), np.float32(0.04023244), np.float32(0.032081824), np.float32(0.030027825), np.float32(0.030916853), np.float32(0.026617428), np.float32(0.0236462), np.float32(0.027318658), np.float32(0.03040369), np.float32(0.027505962), np.float32(0.030296292), np.float32(0.037232745), np.float32(0.03751634), np.float32(0.040648766), np.float32(0.042616226), np.float32(0.047495283), np.float32(0.0505339), np.float32(0.059598677), np.float32(0.067376375), np.float32(0.06648272), np.float32(0.061054666), np.float32(0.05746091), np.float32(0.060224846), np.float32(0.06068356), np.float32(0.06892137), np.float32(0.07578095), np.float32(0.08928994), np.float32(0.0969392), np.float32(0.11031084), np.float32(0.12299172), np.float32(0.12511793), np.float32(0.12849252), np.float32(0.14814249), np.float32(0.16253868), np.float32(0.16179362), np.float32(0.16320403), np.float32(0.16984554), np.float32(0.1715889), np.float32(0.18418379), np.float32(0.19598344), np.float32(0.18748698), np.float32(0.202845), np.float32(0.19379091), np.float32(0.1992272), np.float32(0.17366315), np.float32(0.16491921), np.float32(0.17922585), np.float32(0.18023604), np.float32(0.15223977), np.float32(0.14507473), np.float32(0.1571688), np.float32(0.15609379), np.float32(0.12987512), np.float32(0.11951243), np.float32(0.1188198), np.float32(0.09996279), np.float32(0.07693958), np.float32(0.086379774), np.float32(0.09442452), np.float32(0.089697), np.float32(0.09824644), np.float32(0.102767795), np.float32(0.09116116), np.float32(0.08142896), np.float32(0.07260151), np.float32(0.06931113), np.float32(0.060925506), np.float32(0.055257194), np.float32(0.05635043), np.float32(0.053500533), np.float32(0.05173631), np.float32(0.04837319), np.float32(0.04726806), np.float32(0.047048997), np.float32(0.044702712), np.float32(0.049170054), np.float32(0.052728333), np.float32(0.061740138), np.float32(0.075257055), np.float32(0.09223905), np.float32(0.09813316), np.float32(0.09556682), np.float32(0.09559452), np.float32(0.09392284), np.float32(0.08064336), np.float32(0.07127774), np.float32(0.07407713), np.float32(0.07352883), np.float32(0.0691591), np.float32(0.06383715), np.float32(0.058173265), np.float32(0.05951963), np.float32(0.058467284), np.float32(0.05694352), np.float32(0.05596221), np.float32(0.056400396), np.float32(0.056533456), np.float32(0.05529973), np.float32(0.055635598), np.float32(0.05439314), np.float32(0.060840327), np.float32(0.05434185), np.float32(0.051242154), np.float32(0.048662566), np.float32(0.051297475), np.float32(0.051414117), np.float32(0.047807995), np.float32(0.044058267), np.float32(0.045548387), np.float32(0.048617397), np.float32(0.045807462), np.float32(0.046557825), np.float32(0.053427875), np.float32(0.05508587), np.float32(0.05630683), np.float32(0.05771246), np.float32(0.060183927), np.float32(0.06392527), np.float32(0.06307093), np.float32(0.067084216), np.float32(0.074416205), np.float32(0.094258554), np.float32(0.09463665), np.float32(0.098089546), np.float32(0.10130177), np.float32(0.108915456), np.float32(0.104397565), np.float32(0.10742856), np.float32(0.10232991), np.float32(0.088778466), np.float32(0.09605929), np.float32(0.102212414), np.float32(0.09250601), np.float32(0.090671934), np.float32(0.09157121), np.float32(0.08514002), np.float32(0.0750907), np.float32(0.06550107), np.float32(0.06729307), np.float32(0.07144676), np.float32(0.066151224), np.float32(0.078090884), np.float32(0.09304765), np.float32(0.09883139), np.float32(0.09880941), np.float32(0.09806542), np.float32(0.096995406), np.float32(0.07894151), np.float32(0.06999558), np.float32(0.07708989), np.float32(0.07180328), np.float32(0.06161551), np.float32(0.060791623), np.float32(0.064137235), np.float32(0.060708884), np.float32(0.054882996), np.float32(0.0565527), np.float32(0.061727665), np.float32(0.060355395), np.float32(0.060362484), np.float32(0.06792552), np.float32(0.08235338), np.float32(0.08649287), np.float32(0.09125098), np.float32(0.10252318), np.float32(0.09855484), np.float32(0.09111352), np.float32(0.07946887), np.float32(0.06895324), np.float32(0.05788751), np.float32(0.05012779), np.float32(0.05021011), np.float32(0.045342725), np.float32(0.036928955), np.float32(0.036874853), np.float32(0.037865467), np.float32(0.031788204), np.float32(0.029632054), np.float32(0.03475652), np.float32(0.040409643), np.float32(0.039602622), np.float32(0.043266486), np.float32(0.050426263), np.float32(0.050290547), np.float32(0.04954183), np.float32(0.0443186), np.float32(0.041629802), np.float32(0.037272412), np.float32(0.032113057), np.float32(0.029446118), np.float32(0.029766971), np.float32(0.029391404), np.float32(0.029533138), np.float32(0.030920537), np.float32(0.03008573), np.float32(0.0288501), np.float32(0.0308774), np.float32(0.029257), np.float32(0.027778832), np.float32(0.02678668), np.float32(0.028035918), np.float32(0.026858864), np.float32(0.026007812), np.float32(0.024817409), np.float32(0.025710326), np.float32(0.025329381), np.float32(0.025726112), np.float32(0.024343263), np.float32(0.0231026), np.float32(0.025046617), np.float32(0.025891082), np.float32(0.025632022), np.float32(0.027197514), np.float32(0.03080687), np.float32(0.03522696), np.float32(0.035106633), np.float32(0.03398283), np.float32(0.039656304), np.float32(0.044459116), np.float32(0.041507665), np.float32(0.043304075), np.float32(0.053204685), np.float32(0.05497979), np.float32(0.055553854), np.float32(0.063016556), np.float32(0.07484415), np.float32(0.08093212), np.float32(0.076964125), np.float32(0.06472851), np.float32(0.06632367), np.float32(0.06019991), np.float32(0.0513747), np.float32(0.051720753), np.float32(0.052180603), np.float32(0.04382304), np.float32(0.03995763), np.float32(0.0431144), np.float32(0.04597656), np.float32(0.035985142), np.float32(0.03566716), np.float32(0.045485184), np.float32(0.046690084), np.float32(0.051293485), np.float32(0.06418136), np.float32(0.07542609), np.float32(0.07332134), np.float32(0.07268666), np.float32(0.07177391), np.float32(0.06496124), np.float32(0.058095317), np.float32(0.047672465), np.float32(0.042358845), np.float32(0.04425583), np.float32(0.04176531), np.float32(0.035375785), np.float32(0.036025997), np.float32(0.03677782), np.float32(0.035239387), np.float32(0.034834515), np.float32(0.037387636), np.float32(0.039388765), np.float32(0.03753794), np.float32(0.04444444), np.float32(0.05305544), np.float32(0.053361077), np.float32(0.051180203), np.float32(0.05290154), np.float32(0.05597233), np.float32(0.054226715), np.float32(0.054620843), np.float32(0.059599638), np.float32(0.06553149), np.float32(0.065330446), np.float32(0.06663829), np.float32(0.07226912), np.float32(0.07886921), np.float32(0.07748396), np.float32(0.08091582), np.float32(0.09691162), np.float32(0.102183685), np.float32(0.11225037), np.float32(0.12777783), np.float32(0.1349107), np.float32(0.13825545), np.float32(0.13739514), np.float32(0.14127296), np.float32(0.13743289), np.float32(0.13644964), np.float32(0.12920785), np.float32(0.13108902), np.float32(0.11251915), np.float32(0.09505386), np.float32(0.09369489), np.float32(0.09731227), np.float32(0.0874707), np.float32(0.08259387), np.float32(0.08518806), np.float32(0.080912665), np.float32(0.07870003), np.float32(0.07644587), np.float32(0.08422151), np.float32(0.07822838), np.float32(0.06138352), np.float32(0.06153696), np.float32(0.062430408), np.float32(0.055442117), np.float32(0.051744547), np.float32(0.05166281), np.float32(0.054289315), np.float32(0.052681692), np.float32(0.050610267), np.float32(0.04852392), np.float32(0.057075735), np.float32(0.05960869), np.float32(0.05988709), np.float32(0.05788888), np.float32(0.060870003), np.float32(0.058121674), np.float32(0.057502113), np.float32(0.06121693), np.float32(0.06816066), np.float32(0.0670441), np.float32(0.06520305), np.float32(0.063999414), np.float32(0.06391804), np.float32(0.06514459), np.float32(0.0661475), np.float32(0.07268877), np.float32(0.07436459), np.float32(0.07377758), np.float32(0.076359764), np.float32(0.08172795), np.float32(0.08579657), np.float32(0.090278156), np.float32(0.09680347), np.float32(0.10355304), np.float32(0.10363808), np.float32(0.09120445), np.float32(0.09726855), np.float32(0.10156447), np.float32(0.09793798), np.float32(0.09466376), np.float32(0.086810775), np.float32(0.093879096), np.float32(0.09136023), np.float32(0.08382412), np.float32(0.08161599), np.float32(0.087387115), np.float32(0.087673716), np.float32(0.07942523), np.float32(0.09198046), np.float32(0.093490966), np.float32(0.08662543), np.float32(0.09009346), np.float32(0.09404397), np.float32(0.09205735), np.float32(0.08517368), np.float32(0.082378395), np.float32(0.087699234), np.float32(0.084846415), np.float32(0.085031174), np.float32(0.09553777), np.float32(0.0983534), np.float32(0.09869082), np.float32(0.122942924), np.float32(0.13392289), np.float32(0.13619246), np.float32(0.1378578), np.float32(0.18557613), np.float32(0.2027063), np.float32(0.24618213), np.float32(0.2653649), np.float32(0.23643617), np.float32(0.37897104), np.float32(0.42408815), np.float32(0.4239524), np.float32(0.38011798), np.float32(0.44202402), np.float32(0.42204303), np.float32(0.36739907), np.float32(0.26177815), np.float32(0.2400468), np.float32(0.20509154), np.float32(0.20198834), np.float32(0.19405538), np.float32(0.15131055), np.float32(0.1306568), np.float32(0.12580147), np.float32(0.12183581), np.float32(0.1081556), np.float32(0.10732609), np.float32(0.103811644), np.float32(0.10229376), np.float32(0.095889814), np.float32(0.09903866), np.float32(0.09548073), np.float32(0.08573191), np.float32(0.08433437), np.float32(0.08105181), np.float32(0.07828511), np.float32(0.07621507), np.float32(0.07051423), np.float32(0.06855307), np.float32(0.06849175), np.float32(0.06540846), np.float32(0.066780105), np.float32(0.067024045), np.float32(0.063549876), np.float32(0.06269026), np.float32(0.059489846), np.float32(0.062025372), np.float32(0.06033564), np.float32(0.06327341), np.float32(0.07319145), np.float32(0.075176224), np.float32(0.07921582), np.float32(0.098671444), np.float32(0.116549835), np.float32(0.13254547), np.float32(0.15250508), np.float32(0.19419315), np.float32(0.21414477), np.float32(0.21688525), np.float32(0.25410774), np.float32(0.29310367), np.float32(0.35736832), np.float32(0.4434249), np.float32(0.5447053), np.float32(0.6549983), np.float32(0.7200647), np.float32(0.8055831), np.float32(0.8705614), np.float32(0.90266144), np.float32(0.91490257), np.float32(0.9196456), np.float32(0.93993914), np.float32(0.94446856), np.float32(0.94896084), np.float32(0.94814044), np.float32(0.9483101), np.float32(0.948828), np.float32(0.9241936), np.float32(0.89656615), np.float32(0.8912618), np.float32(0.86088395), np.float32(0.7708528), np.float32(0.69620687), np.float32(0.6523679), np.float32(0.5664651), np.float32(0.48970652), np.float32(0.46683446), np.float32(0.41455835), np.float32(0.28906438), np.float32(0.22194661), np.float32(0.19635709), np.float32(0.1761983), np.float32(0.12999813), np.float32(0.12067698), np.float32(0.11178186), np.float32(0.10464798), np.float32(0.098285146), np.float32(0.1002251), np.float32(0.10320853), np.float32(0.09656069), np.float32(0.093685694), np.float32(0.09057634), np.float32(0.095471695), np.float32(0.09536225), np.float32(0.09678171), np.float32(0.10574308), np.float32(0.105725214), np.float32(0.09929488), np.float32(0.09351116), np.float32(0.097657144), np.float32(0.08598286), np.float32(0.0885501), np.float32(0.08476886), np.float32(0.08014443), np.float32(0.08691717), np.float32(0.10493776), np.float32(0.10456791), np.float32(0.087471835), np.float32(0.086536035), np.float32(0.08894087), np.float32(0.07588006), np.float32(0.06398944), np.float32(0.06527273), np.float32(0.073535755), np.float32(0.07666738), np.float32(0.07383617), np.float32(0.06824653), np.float32(0.071229376), np.float32(0.080555655), np.float32(0.07846377), np.float32(0.079750456), np.float32(0.081545986), np.float32(0.08040269), np.float32(0.088822246), np.float32(0.083949625), np.float32(0.08622037), np.float32(0.08511482), np.float32(0.09831833), np.float32(0.10188049), np.float32(0.109301336), np.float32(0.12766334), np.float32(0.14600512), np.float32(0.14894508), np.float32(0.15189238), np.float32(0.20428291), np.float32(0.19843215), np.float32(0.18969181), np.float32(0.17884725), np.float32(0.24177049), np.float32(0.28031114), np.float32(0.2837067), np.float32(0.28297138), np.float32(0.28012273), np.float32(0.34582272), np.float32(0.3191993), np.float32(0.37825888), np.float32(0.40089434), np.float32(0.41430423), np.float32(0.41993713), np.float32(0.45765084), np.float32(0.4664091), np.float32(0.42023557), np.float32(0.4312705), np.float32(0.41407397), np.float32(0.35900503), np.float32(0.330681), np.float32(0.30796063), np.float32(0.27539095), np.float32(0.2281444), np.float32(0.21199487), np.float32(0.22107081), np.float32(0.19076127), np.float32(0.15853405), np.float32(0.13520053), np.float32(0.14632422), np.float32(0.17730798), np.float32(0.15067366), np.float32(0.15664463), np.float32(0.1769126), np.float32(0.18365073), np.float32(0.17306057), np.float32(0.16230126), np.float32(0.1642417), np.float32(0.1560463), np.float32(0.1494919), np.float32(0.14689974), np.float32(0.14822212), np.float32(0.14764397), np.float32(0.15716262), np.float32(0.1776898), np.float32(0.18145329), np.float32(0.19490366), np.float32(0.19559288), np.float32(0.21013619), np.float32(0.23813851), np.float32(0.28896376), np.float32(0.3320578), np.float32(0.36490485), np.float32(0.39866978), np.float32(0.39029995), np.float32(0.41486457), np.float32(0.43612257), np.float32(0.44070643), np.float32(0.44382238), np.float32(0.46312097), np.float32(0.506462), np.float32(0.52297807), np.float32(0.52051014), np.float32(0.5293504), np.float32(0.530663), np.float32(0.54003733), np.float32(0.53804564), np.float32(0.56548), np.float32(0.5835026), np.float32(0.5739145), np.float32(0.5802201), np.float32(0.615353), np.float32(0.6135605), np.float32(0.6406242), np.float32(0.6720891), np.float32(0.676594), np.float32(0.68976754), np.float32(0.6899093), np.float32(0.69199306), np.float32(0.6829498), np.float32(0.7111267), np.float32(0.71339005), np.float32(0.70061463), np.float32(0.7083471), np.float32(0.69990194), np.float32(0.7170002), np.float32(0.6989691), np.float32(0.72968125), np.float32(0.7283724), np.float32(0.7145154), np.float32(0.68792224), np.float32(0.68425983), np.float32(0.68612933), np.float32(0.6746446), np.float32(0.65681404), np.float32(0.6570386), np.float32(0.69891256), np.float32(0.6716192), np.float32(0.6590281), np.float32(0.66107684), np.float32(0.6684301), np.float32(0.6789257), np.float32(0.66347563), np.float32(0.65200585), np.float32(0.62965375), np.float32(0.6178816), np.float32(0.60392934), np.float32(0.5948255), np.float32(0.6138062), np.float32(0.6249743), np.float32(0.64224446), np.float32(0.6263909), np.float32(0.60164213)], 'MEENNNSLCPYHLSKMSAFFNPMSHLLSLQFWYIISITKQNLQFFVCIFDSAAMKRLREAANCNDIDTVRKLLQDDVDPCSADDKGRTALHFSSCNGNESIVKLLLSHGADPNQRDSLGNTPLHLAACTNHVPVITTLLKG': [np.float32(0.83989435), np.float32(0.83769894), np.float32(0.8119826), np.float32(0.78204906), np.float32(0.8206567), np.float32(0.8257123), np.float32(0.7931538), np.float32(0.80376536), np.float32(0.7817929), np.float32(0.7347233), np.float32(0.7262719), np.float32(0.7208062), np.float32(0.71670157), np.float32(0.7412463), np.float32(0.74323785), np.float32(0.7001095), np.float32(0.6073496), np.float32(0.59054977), np.float32(0.4913479), np.float32(0.46601808), np.float32(0.43826658), np.float32(0.46304366), np.float32(0.3853819), np.float32(0.3361016), np.float32(0.3200744), np.float32(0.2837274), np.float32(0.3049093), np.float32(0.28595412), np.float32(0.3356924), np.float32(0.33987767), np.float32(0.32176796), np.float32(0.3349969), np.float32(0.3439662), np.float32(0.33205125), np.float32(0.34039742), np.float32(0.32207584), np.float32(0.36592633), np.float32(0.37716624), np.float32(0.30302668), np.float32(0.28977734), np.float32(0.31428838), np.float32(0.29556924), np.float32(0.29024124), np.float32(0.3153611), np.float32(0.32459104), np.float32(0.23980096), np.float32(0.2809717), np.float32(0.26950413), np.float32(0.2675341), np.float32(0.23048232), np.float32(0.20224948), np.float32(0.15596248), np.float32(0.16268367), np.float32(0.1647517), np.float32(0.16536567), np.float32(0.20395748), np.float32(0.20577046), np.float32(0.18207417), np.float32(0.18287408), np.float32(0.19933806), np.float32(0.18545392), np.float32(0.15262944), np.float32(0.15585592), np.float32(0.15332985), np.float32(0.14389361), np.float32(0.1531062), np.float32(0.16067736), np.float32(0.15989693), np.float32(0.15834968), np.float32(0.1663582), np.float32(0.16987142), np.float32(0.17646377), np.float32(0.19371478), np.float32(0.2120943), np.float32(0.19645062), np.float32(0.20556208), np.float32(0.19374831), np.float32(0.2095342), np.float32(0.20875001), np.float32(0.1926557), np.float32(0.17875482), np.float32(0.18039998), np.float32(0.18878113), np.float32(0.19539356), np.float32(0.20630409), np.float32(0.20811771), np.float32(0.21020518), np.float32(0.20352636), np.float32(0.21052153), np.float32(0.2006844), np.float32(0.16402732), np.float32(0.15580574), np.float32(0.1421153), np.float32(0.12131115), np.float32(0.10113265), np.float32(0.0898812), np.float32(0.0730356), np.float32(0.06916557), np.float32(0.0572172), np.float32(0.053890377), np.float32(0.059305325), np.float32(0.078310564), np.float32(0.09846231), np.float32(0.12548383), np.float32(0.17417093), np.float32(0.19390261), np.float32(0.20230633), np.float32(0.25222132), np.float32(0.23977317), np.float32(0.23438413), np.float32(0.19923481), np.float32(0.18624432), np.float32(0.17256802), np.float32(0.17850073), np.float32(0.1862142), np.float32(0.17017052), np.float32(0.1479213), np.float32(0.1520553), np.float32(0.16564207), np.float32(0.15242085), np.float32(0.14829859), np.float32(0.15087923), np.float32(0.14029391), np.float32(0.12257285), np.float32(0.111890465), np.float32(0.09184731), np.float32(0.071354814), np.float32(0.059683155), np.float32(0.061822653), np.float32(0.06201984), np.float32(0.07630992), np.float32(0.077066064), np.float32(0.07785936), np.float32(0.08628001), np.float32(0.092695996), np.float32(0.08575663), np.float32(0.08979647), np.float32(0.09608697), np.float32(0.103977926), np.float32(0.113459386), np.float32(0.13024426)], 'MGGGGGGGNKRRSKNNNSKSSNNKTKSSGGRSRGDPKSSSTRFRNSLFVEGGLLSDWRLDSRGRNKNANSNSGLNSDRAKDSASKNGSSRKSGGRAVPYEYPSLNLQDPESGIQGQNGDNNIDESHPIVLVDSKETQIIAYLDQTTPPKPHQVNYTYDYSSDFVLGDISHRGLGFGDESEATPNRIESSSKQMEEQEGASSGLSSSEKEMDADHGDNSKLDAEVFEEGFANVQSSKKNSGFLSIGGVKLYTEDMSDVETDEDYDGESLDDESSETTDQEEQDGLYESDTSGSLSDDDSDIDEDVAEDYIEGIGGDDSVLDTKWLVGQALEESDDDSSSSSSFDETLEKLGGIALQDASMEYGVKKHKSRKKYNGGANDIWSSALDDLMLVKDPRTVSGKKKPSAKFPRSWPLQEQKSKNSRRLPGEKKKHRKELIAVKRRERMLRRGVDLEQINSKLEQIVLDGTDTYAFQPMHHQDCSQVRKLAAIYRLSSGCQGSGKKRFVMVTRTQYTSLPSSTDKLRLEKLIGAVDEDAELSINGGLSIKSVAAGRSRPEKVGKGSGMKRVNSRNTGKSSEKEGSGKKGSYANQPVSFVSSGLLLSETVEVRTMDSEDTTETPEHKGIVSSSQFGAFEVHTKGFGSKMMAKMGFVEGGGLGKDGQGMAQPIEVIQRPKSLGLGVNFSNTSSESERVHNKTSSASEKRIKGFSDPSRGQNRSFGAFERHTKGFGSKMMAKMGFVEGMGLGKDSQGMVNPLVASRRPKSQGLGASTKSYPHKYAVGDYLSVKVNSLTSIDTEMPFSYYSLPFCKPAEGVKDSAENLGELLMGDRIENSPYRFKMYTNETEIFLCQTDKLSGDDFKLLKKRIDEMYQVNLILDNLPAIRYTRKEGFMLRWTGYPVGVKVQDVYYVFNHLKFKVLVHKYEENVARVMGTGDAAEVIPTIGNGGSDVPGYMVVGFEVVPCSVLHNGNSLKNLKMFDKYPSPIKCESTTVSMPIKEGEPIAFTYEVAFEVSDIKWPSRWDAYLKMEGSKVHWFSILNSLMVITFLAGIVLVIFLRTVRRDLTRYEELDKEAQAQMNEELSGWKLVVGDVFRAPSNPALLCIMVGDGVQILGMAVVTILFAALGFMSPASRGTLISGMLFFYLILGIAAGYVAVRLWRTIGCGDPKGWASVAWKAACFFPGIAFLILTTLNFLLWGSHSTGAIPFSLFVILLLLWFCISVPLTLVGGYFGAKAPHIEYPVRTNQIPREIPAQKYPSWLLVLGAGTLPFGTLFIELFFIMSSIWMGRVYYVFGFLFIVLVLLVVVCAEVSLVLTYMHLCVEDWKWWWKSFFASGSVAIYIFLYSINYLIFDLKSLSGPVSATLYLGYSLFMVLAIMFATGTIGFLSSFWFVHYLFSSVKLD': [np.float32(0.9663191), np.float32(0.9683479), np.float32(0.97291994), np.float32(0.9739299), np.float32(0.97353166), np.float32(0.9760888), np.float32(0.97576684), np.float32(0.97546375), np.float32(0.97683126), np.float32(0.9766866), np.float32(0.9779089), np.float32(0.97873515), np.float32(0.9797665), np.float32(0.97975004), np.float32(0.9813084), np.float32(0.98127466), np.float32(0.98159146), np.float32(0.98166764), np.float32(0.98161536), np.float32(0.9816612), np.float32(0.98162764), np.float32(0.98184985), np.float32(0.98134583), np.float32(0.98091793), np.float32(0.9803571), np.float32(0.98084855), np.float32(0.9804699), np.float32(0.9801414), np.float32(0.97987926), np.float32(0.97944105), np.float32(0.97971064), np.float32(0.9794469), np.float32(0.97960645), np.float32(0.979645), np.float32(0.97868425), np.float32(0.97812575), np.float32(0.9781341), np.float32(0.9774189), np.float32(0.97648335), np.float32(0.9766506), np.float32(0.9753973), np.float32(0.97431314), np.float32(0.9719149), np.float32(0.96710277), np.float32(0.96546334), np.float32(0.962446), np.float32(0.96075845), np.float32(0.9597306), np.float32(0.95783764), np.float32(0.95455974), np.float32(0.95774525), np.float32(0.9560093), np.float32(0.9594617), np.float32(0.962088), np.float32(0.96413964), np.float32(0.96712786), np.float32(0.96832186), np.float32(0.9705573), np.float32(0.9715549), np.float32(0.9734265), np.float32(0.97385335), np.float32(0.9733329), np.float32(0.9739489), np.float32(0.97417766), np.float32(0.97476465), np.float32(0.9737168), np.float32(0.974506), np.float32(0.9765822), np.float32(0.97649413), np.float32(0.9764336), np.float32(0.9772285), np.float32(0.97796977), np.float32(0.97885716), np.float32(0.98046863), np.float32(0.9796855), np.float32(0.97989184), np.float32(0.9792883), np.float32(0.97915363), np.float32(0.9805917), np.float32(0.9814228), np.float32(0.98197293), np.float32(0.9822312), np.float32(0.9829243), np.float32(0.98348445), np.float32(0.98398376), np.float32(0.9842609), np.float32(0.98325133), np.float32(0.98413163), np.float32(0.98426235), np.float32(0.98415124), np.float32(0.983417), np.float32(0.98299706), np.float32(0.9832849), np.float32(0.9825156), np.float32(0.98226696), np.float32(0.9819573), np.float32(0.98119193), np.float32(0.98076355), np.float32(0.98030555), np.float32(0.9802617), np.float32(0.98014724), np.float32(0.980074), np.float32(0.978387), np.float32(0.97682285), np.float32(0.97551167), np.float32(0.97388625), np.float32(0.9731512), np.float32(0.9709661), np.float32(0.971791), np.float32(0.97030425), np.float32(0.9692379), np.float32(0.967561), np.float32(0.96750546), np.float32(0.96761405), np.float32(0.96879154), np.float32(0.9675937), np.float32(0.9655448), np.float32(0.969646), np.float32(0.9688486), np.float32(0.9676697), np.float32(0.9667377), np.float32(0.96418434), np.float32(0.96352595), np.float32(0.9603293), np.float32(0.96079195), np.float32(0.95726055), np.float32(0.9588006), np.float32(0.95501375), np.float32(0.9461424), np.float32(0.940277), np.float32(0.93526655), np.float32(0.9292365), np.float32(0.9289119), np.float32(0.93169415), np.float32(0.93027604), np.float32(0.9444576), np.float32(0.94573563), np.float32(0.9530797), np.float32(0.948998), np.float32(0.9476536), np.float32(0.94990563), np.float32(0.9494182), np.float32(0.95174426), np.float32(0.94880295), np.float32(0.95705616), np.float32(0.95999485), np.float32(0.9630444), np.float32(0.9656524), np.float32(0.96463025), np.float32(0.96261895), np.float32(0.9645301), np.float32(0.9659819), np.float32(0.968333), np.float32(0.9653364), np.float32(0.9577252), np.float32(0.959303), np.float32(0.96227133), np.float32(0.9591256), np.float32(0.9592521), np.float32(0.95766693), np.float32(0.9598468), np.float32(0.9591069), np.float32(0.957481), np.float32(0.9594664), np.float32(0.95558894), np.float32(0.9503617), np.float32(0.94876164), np.float32(0.94508153), np.float32(0.9505098), np.float32(0.95859027), np.float32(0.96241266), np.float32(0.96250075), np.float32(0.9642264), np.float32(0.96495885), np.float32(0.9647137), np.float32(0.9633752), np.float32(0.968111), np.float32(0.9693804), np.float32(0.9736704), np.float32(0.9762523), np.float32(0.976239), np.float32(0.9776914), np.float32(0.9786345), np.float32(0.9773501), np.float32(0.9775351), np.float32(0.97739184), np.float32(0.9778464), np.float32(0.9789579), np.float32(0.97897047), np.float32(0.9796388), np.float32(0.97849166), np.float32(0.9795497), np.float32(0.9779454), np.float32(0.97788244), np.float32(0.9779473), np.float32(0.97814184), np.float32(0.9779348), np.float32(0.9776824), np.float32(0.9779564), np.float32(0.9777011), np.float32(0.97817904), np.float32(0.9783423), np.float32(0.9788699), np.float32(0.9783478), np.float32(0.9781017), np.float32(0.9786283), np.float32(0.9783578), np.float32(0.978505), np.float32(0.97921306), np.float32(0.9779011), np.float32(0.9775309), np.float32(0.9768435), np.float32(0.97758627), np.float32(0.97686213), np.float32(0.9761076), np.float32(0.9727958), np.float32(0.9693674), np.float32(0.96857375), np.float32(0.96283895), np.float32(0.96033984), np.float32(0.9564762), np.float32(0.95102316), np.float32(0.946786), np.float32(0.9371836), np.float32(0.9334753), np.float32(0.9338862), np.float32(0.92577565), np.float32(0.9258945), np.float32(0.9200558), np.float32(0.9272746), np.float32(0.93361807), np.float32(0.9292542), np.float32(0.94030505), np.float32(0.9500464), np.float32(0.9565003), np.float32(0.9620462), np.float32(0.96343565), np.float32(0.9655925), np.float32(0.9680513), np.float32(0.9683284), np.float32(0.97116023), np.float32(0.9714414), np.float32(0.9745069), np.float32(0.9719866), np.float32(0.97155726), np.float32(0.97234714), np.float32(0.97221494), np.float32(0.9721229), np.float32(0.9726027), np.float32(0.97333705), np.float32(0.9711131), np.float32(0.96948045), np.float32(0.96962434), np.float32(0.9669224), np.float32(0.96566767), np.float32(0.965963), np.float32(0.96761435), np.float32(0.9712365), np.float32(0.9701229), np.float32(0.9727308), np.float32(0.97301316), np.float32(0.97473574), np.float32(0.97568536), np.float32(0.9769876), np.float32(0.9773865), np.float32(0.9782169), np.float32(0.97835165), np.float32(0.97891253), np.float32(0.9792642), np.float32(0.9798621), np.float32(0.9798955), np.float32(0.9797363), np.float32(0.9801762), np.float32(0.98049176), np.float32(0.980713), np.float32(0.9795903), np.float32(0.9801427), np.float32(0.98048764), np.float32(0.979928), np.float32(0.98066473), np.float32(0.97986794), np.float32(0.9808077), np.float32(0.9806045), np.float32(0.9800826), np.float32(0.9802281), np.float32(0.9809074), np.float32(0.98070085), np.float32(0.98016435), np.float32(0.9801324), np.float32(0.9803058), np.float32(0.9801169), np.float32(0.9788513), np.float32(0.97827053), np.float32(0.9769982), np.float32(0.97621447), np.float32(0.9748423), np.float32(0.9739154), np.float32(0.9740812), np.float32(0.971817), np.float32(0.9671929), np.float32(0.96231836), np.float32(0.959535), np.float32(0.95556283), np.float32(0.95850855), np.float32(0.95742476), np.float32(0.9552317), np.float32(0.9573157), np.float32(0.95314956), np.float32(0.947715), np.float32(0.94290555), np.float32(0.94587386), np.float32(0.9424011), np.float32(0.9411523), np.float32(0.93105644), np.float32(0.93344915), np.float32(0.9372818), np.float32(0.93886507), np.float32(0.94262654), np.float32(0.9433669), np.float32(0.94995046), np.float32(0.954829), np.float32(0.95281404), np.float32(0.95202756), np.float32(0.94803286), np.float32(0.9406721), np.float32(0.94310683), np.float32(0.9393812), np.float32(0.9361665), np.float32(0.93142986), np.float32(0.93259376), np.float32(0.9370596), np.float32(0.94447595), np.float32(0.9475727), np.float32(0.9439618), np.float32(0.9419179), np.float32(0.93465614), np.float32(0.9284796), np.float32(0.9240674), np.float32(0.92668897), np.float32(0.92764854), np.float32(0.9035262), np.float32(0.88824934), np.float32(0.87612313), np.float32(0.8607342), np.float32(0.85969585), np.float32(0.85642135), np.float32(0.8426823), np.float32(0.8572924), np.float32(0.8625222), np.float32(0.8918169), np.float32(0.8816277), np.float32(0.9116941), np.float32(0.91226256), np.float32(0.9169054), np.float32(0.9074489), np.float32(0.9234763), np.float32(0.9196702), np.float32(0.92394036), np.float32(0.94325316), np.float32(0.9453219), np.float32(0.9417036), np.float32(0.94490325), np.float32(0.9407028), np.float32(0.9408268), np.float32(0.93251526), np.float32(0.9350062), np.float32(0.930965), np.float32(0.9294543), np.float32(0.9222713), np.float32(0.8977123), np.float32(0.8921736), np.float32(0.86561865), np.float32(0.87030756), np.float32(0.85094696), np.float32(0.83440804), np.float32(0.85875165), np.float32(0.85509205), np.float32(0.8741062), np.float32(0.8538565), np.float32(0.80540204), np.float32(0.832846), np.float32(0.8187824), np.float32(0.83734906), np.float32(0.8326434), np.float32(0.82289517), np.float32(0.8582377), np.float32(0.87555313), np.float32(0.89401263), np.float32(0.90598154), np.float32(0.9109029), np.float32(0.91830623), np.float32(0.9335462), np.float32(0.9381664), np.float32(0.9531737), np.float32(0.95549023), np.float32(0.96071863), np.float32(0.9656073), np.float32(0.9680615), np.float32(0.97321236), np.float32(0.97548354), np.float32(0.97680056), np.float32(0.97784096), np.float32(0.9795258), np.float32(0.97950053), np.float32(0.9805131), np.float32(0.98054296), np.float32(0.9811224), np.float32(0.9804451), np.float32(0.9800402), np.float32(0.98113716), np.float32(0.98115623), np.float32(0.9803767), np.float32(0.9793571), np.float32(0.97837454), np.float32(0.9759369), np.float32(0.9746113), np.float32(0.969243), np.float32(0.9625497), np.float32(0.9526873), np.float32(0.9432771), np.float32(0.93071234), np.float32(0.91667503), np.float32(0.8963761), np.float32(0.88573194), np.float32(0.86434), np.float32(0.8500297), np.float32(0.84340835), np.float32(0.830789), np.float32(0.8134415), np.float32(0.7901175), np.float32(0.74465996), np.float32(0.6685378), np.float32(0.5956209), np.float32(0.53504944), np.float32(0.5107975), np.float32(0.48854423), np.float32(0.41663507), np.float32(0.39020088), np.float32(0.3927854), np.float32(0.41436717), np.float32(0.43962696), np.float32(0.38757542), np.float32(0.36469844), np.float32(0.35208505), np.float32(0.3220671), np.float32(0.2806832), np.float32(0.278318), np.float32(0.28098106), np.float32(0.2523728), np.float32(0.2467179), np.float32(0.22999208), np.float32(0.22961316), np.float32(0.22691084), np.float32(0.23200072), np.float32(0.23186696), np.float32(0.23261642), np.float32(0.22459906), np.float32(0.22037162), np.float32(0.22189234), np.float32(0.2231871), np.float32(0.21787308), np.float32(0.22184578), np.float32(0.22765164), np.float32(0.21593775), np.float32(0.20434515), np.float32(0.21381779), np.float32(0.18536966), np.float32(0.16837567), np.float32(0.174961), np.float32(0.18196286), np.float32(0.19087899), np.float32(0.15785873), np.float32(0.15197691), np.float32(0.13998674), np.float32(0.13618797), np.float32(0.1308987), np.float32(0.117233925), np.float32(0.11791277), np.float32(0.12710321), np.float32(0.117854714), np.float32(0.12606402), np.float32(0.139319), np.float32(0.14535806), np.float32(0.16434109), np.float32(0.16941749), np.float32(0.1784687), np.float32(0.18457897), np.float32(0.18562074), np.float32(0.1890663), np.float32(0.17310153), np.float32(0.16567297), np.float32(0.1411239), np.float32(0.13017578), np.float32(0.10833766), np.float32(0.094460204), np.float32(0.09287847), np.float32(0.10276639), np.float32(0.116991594), np.float32(0.10813404), np.float32(0.112756364), np.float32(0.11622236), np.float32(0.09828088), np.float32(0.10872305), np.float32(0.11757738), np.float32(0.13086426), np.float32(0.1155731), np.float32(0.11776912), np.float32(0.1062129), np.float32(0.09164917), np.float32(0.08363767), np.float32(0.07519845), np.float32(0.06657104), np.float32(0.07286569), np.float32(0.08307989), np.float32(0.0937695), np.float32(0.11304196), np.float32(0.12311259), np.float32(0.13426079), np.float32(0.14407657), np.float32(0.15520254), np.float32(0.1697271), np.float32(0.15542817), np.float32(0.16706394), np.float32(0.1823805), np.float32(0.17721131), np.float32(0.19946991), np.float32(0.23032759), np.float32(0.25026643), np.float32(0.25575125), np.float32(0.26875696), np.float32(0.3251827), np.float32(0.3120617), np.float32(0.34178138), np.float32(0.3348228), np.float32(0.3597724), np.float32(0.39770776), np.float32(0.41214123), np.float32(0.46836603), np.float32(0.54601914), np.float32(0.54264694), np.float32(0.6219694), np.float32(0.635393), np.float32(0.6722939), np.float32(0.706638), np.float32(0.76452523), np.float32(0.8412251), np.float32(0.8615297), np.float32(0.89304304), np.float32(0.9134677), np.float32(0.9250484), np.float32(0.93606186), np.float32(0.9420851), np.float32(0.9426681), np.float32(0.9556521), np.float32(0.9646521), np.float32(0.9700177), np.float32(0.97543305), np.float32(0.9757494), np.float32(0.9773501), np.float32(0.980923), np.float32(0.98215055), np.float32(0.98205745), np.float32(0.9819458), np.float32(0.9822192), np.float32(0.98204523), np.float32(0.98241764), np.float32(0.9826958), np.float32(0.98244876), np.float32(0.9822107), np.float32(0.9829717), np.float32(0.98268545), np.float32(0.9819696), np.float32(0.98211974), np.float32(0.98194), np.float32(0.98155034), np.float32(0.9818402), np.float32(0.9803248), np.float32(0.97819257), np.float32(0.9766575), np.float32(0.974548), np.float32(0.96863335), np.float32(0.96524304), np.float32(0.95435685), np.float32(0.9525506), np.float32(0.942128), np.float32(0.9391663), np.float32(0.93011975), np.float32(0.93066204), np.float32(0.921027), np.float32(0.89894617), np.float32(0.8846141), np.float32(0.7805422), np.float32(0.65432125), np.float32(0.55711365), np.float32(0.41291294), np.float32(0.11627231), np.float32(0.16940406), np.float32(0.16296647), np.float32(0.16003886), np.float32(0.7046005), np.float32(0.8050746), np.float32(0.8448004), np.float32(0.8354113), np.float32(0.84260964), np.float32(0.77530575), np.float32(0.8532818), np.float32(0.8323703), np.float32(0.8444981), np.float32(0.81958723), np.float32(0.8086008), np.float32(0.7703645), np.float32(0.61663043), np.float32(0.7029326), np.float32(0.8686311), np.float32(0.8862865), np.float32(0.88728076), np.float32(0.92769766), np.float32(0.93996143), np.float32(0.93009526), np.float32(0.9390346), np.float32(0.93017083), np.float32(0.9132079), np.float32(0.9236847), np.float32(0.9332668), np.float32(0.93262464), np.float32(0.93873584), np.float32(0.9388203), np.float32(0.9340465), np.float32(0.92691904), np.float32(0.9418311), np.float32(0.92255217), np.float32(0.89729095), np.float32(0.9095668), np.float32(0.9202463), np.float32(0.92918473), np.float32(0.9291591), np.float32(0.92748874), np.float32(0.9463168), np.float32(0.9452961), np.float32(0.95656824), np.float32(0.95396966), np.float32(0.95988756), np.float32(0.96233535), np.float32(0.96781486), np.float32(0.96900517), np.float32(0.9706579), np.float32(0.9677067), np.float32(0.9707997), np.float32(0.96542615), np.float32(0.9658274), np.float32(0.9666655), np.float32(0.9719507), np.float32(0.9754356), np.float32(0.9710876), np.float32(0.97211635), np.float32(0.968778), np.float32(0.97151303), np.float32(0.9708561), np.float32(0.9691358), np.float32(0.97201824), np.float32(0.9662108), np.float32(0.9660394), np.float32(0.9676619), np.float32(0.9659721), np.float32(0.96842796), np.float32(0.96990997), np.float32(0.970184), np.float32(0.9726595), np.float32(0.9728889), np.float32(0.9716414), np.float32(0.97156525), np.float32(0.9705457), np.float32(0.96994376), np.float32(0.9704048), np.float32(0.96963847), np.float32(0.96895736), np.float32(0.968474), np.float32(0.9696852), np.float32(0.9700467), np.float32(0.9712904), np.float32(0.9722189), np.float32(0.97344065), np.float32(0.9731261), np.float32(0.97109604), np.float32(0.9733663), np.float32(0.97438693), np.float32(0.9742509), np.float32(0.9724439), np.float32(0.97201645), np.float32(0.9740771), np.float32(0.9744732), np.float32(0.97389334), np.float32(0.9734361), np.float32(0.9749083), np.float32(0.97239965), np.float32(0.9730679), np.float32(0.97351664), np.float32(0.97332937), np.float32(0.9742329), np.float32(0.9745895), np.float32(0.9754106), np.float32(0.9754812), np.float32(0.9759721), np.float32(0.97524524), np.float32(0.97477347), np.float32(0.9737681), np.float32(0.9707379), np.float32(0.96959776), np.float32(0.9635774), np.float32(0.95915645), np.float32(0.96133673), np.float32(0.96317697), np.float32(0.9647259), np.float32(0.9666559), np.float32(0.96983254), np.float32(0.9671934), np.float32(0.9646927), np.float32(0.957273), np.float32(0.95766574), np.float32(0.9533198), np.float32(0.9585953), np.float32(0.96515334), np.float32(0.95808554), np.float32(0.95932144), np.float32(0.9638914), np.float32(0.9537756), np.float32(0.9463252), np.float32(0.9535888), np.float32(0.9550255), np.float32(0.9593769), np.float32(0.9615278), np.float32(0.9627291), np.float32(0.9708736), np.float32(0.97298783), np.float32(0.97302794), np.float32(0.9730714), np.float32(0.9753525), np.float32(0.9789874), np.float32(0.97416013), np.float32(0.9758493), np.float32(0.97133046), np.float32(0.9702574), np.float32(0.9701455), np.float32(0.9678289), np.float32(0.97116226), np.float32(0.9733912), np.float32(0.9765312), np.float32(0.97480226), np.float32(0.9788493), np.float32(0.9771737), np.float32(0.97785395), np.float32(0.977716), np.float32(0.9746917), np.float32(0.9758941), np.float32(0.9764629), np.float32(0.9758705), np.float32(0.9775531), np.float32(0.97749054), np.float32(0.97746015), np.float32(0.97756803), np.float32(0.97755194), np.float32(0.9774179), np.float32(0.977017), np.float32(0.97766393), np.float32(0.97599596), np.float32(0.9752863), np.float32(0.9706471), np.float32(0.9624566), np.float32(0.9565936), np.float32(0.9427809), np.float32(0.8924946), np.float32(0.8280808), np.float32(0.69648284), np.float32(0.644113), np.float32(0.5981218), np.float32(0.36947423), np.float32(0.27960417), np.float32(0.19499548), np.float32(0.15749446), np.float32(0.1372594), np.float32(0.12259383), np.float32(0.109888494), np.float32(0.11747071), np.float32(0.13329095), np.float32(0.10213464), np.float32(0.07970203), np.float32(0.066300094), np.float32(0.06316883), np.float32(0.060887698), np.float32(0.057872258), np.float32(0.058932748), np.float32(0.05934521), np.float32(0.07533092), np.float32(0.07748435), np.float32(0.07620458), np.float32(0.09376244), np.float32(0.094120584), np.float32(0.10915916), np.float32(0.10636385), np.float32(0.10812668), np.float32(0.12506543), np.float32(0.13255134), np.float32(0.12406463), np.float32(0.122936435), np.float32(0.1292561), np.float32(0.13742346), np.float32(0.12060727), np.float32(0.12197721), np.float32(0.12884454), np.float32(0.11881017), np.float32(0.113655195), np.float32(0.10893706), np.float32(0.11127169), np.float32(0.119217396), np.float32(0.1385847), np.float32(0.13730508), np.float32(0.15088022), np.float32(0.16875285), np.float32(0.15869054), np.float32(0.16302502), np.float32(0.1580818), np.float32(0.14492108), np.float32(0.13735744), np.float32(0.13691075), np.float32(0.11550659), np.float32(0.10273469), np.float32(0.099732906), np.float32(0.10760962), np.float32(0.101487845), np.float32(0.09260741), np.float32(0.09261837), np.float32(0.08215021), np.float32(0.070340976), np.float32(0.066423014), np.float32(0.06391984), np.float32(0.06127391), np.float32(0.0626411), np.float32(0.06529378), np.float32(0.06578702), np.float32(0.06833798), np.float32(0.06737639), np.float32(0.06703101), np.float32(0.07786061), np.float32(0.077666305), np.float32(0.07626116), np.float32(0.0821945), np.float32(0.085479215), np.float32(0.07666004), np.float32(0.07892443), np.float32(0.08922308), np.float32(0.08911353), np.float32(0.078058586), np.float32(0.07541147), np.float32(0.077424616), np.float32(0.07218067), np.float32(0.07603838), np.float32(0.0831576), np.float32(0.082521155), np.float32(0.08685305), np.float32(0.085105896), np.float32(0.08232377), np.float32(0.075940356), np.float32(0.07023041), np.float32(0.07549859), np.float32(0.06968147), np.float32(0.06756994), np.float32(0.06086594), np.float32(0.056931246), np.float32(0.060440976), np.float32(0.054310497), np.float32(0.055351567), np.float32(0.065459356), np.float32(0.070426606), np.float32(0.06715584), np.float32(0.06546407), np.float32(0.065446936), np.float32(0.06044865), np.float32(0.054923084), np.float32(0.058726456), np.float32(0.05847142), np.float32(0.056305908), np.float32(0.060810152), np.float32(0.061066184), np.float32(0.06720371), np.float32(0.072690845), np.float32(0.07886207), np.float32(0.0709968), np.float32(0.07661747), np.float32(0.07803419), np.float32(0.078439295), np.float32(0.07341979), np.float32(0.07121085), np.float32(0.065458044), np.float32(0.062058866), np.float32(0.05805181), np.float32(0.0478059), np.float32(0.040775374), np.float32(0.036986504), np.float32(0.03683492), np.float32(0.04108254), np.float32(0.040054556), np.float32(0.044510458), np.float32(0.04140622), np.float32(0.044006363), np.float32(0.041912954), np.float32(0.043581057), np.float32(0.047734704), np.float32(0.04529943), np.float32(0.050620805), np.float32(0.05730568), np.float32(0.0655104), np.float32(0.056578085), np.float32(0.05767057), np.float32(0.05634737), np.float32(0.053506736), np.float32(0.05695089), np.float32(0.06415579), np.float32(0.07626701), np.float32(0.08747749), np.float32(0.10767148), np.float32(0.11322216), np.float32(0.10632911), np.float32(0.112389445), np.float32(0.094746105), np.float32(0.08714596), np.float32(0.0835058), np.float32(0.096523), np.float32(0.098624066), np.float32(0.111220606), np.float32(0.12702821), np.float32(0.14759094), np.float32(0.15351063), np.float32(0.15322854), np.float32(0.15075581), np.float32(0.14282608), np.float32(0.13742973), np.float32(0.14405975), np.float32(0.1317792), np.float32(0.111371815), np.float32(0.104928136), np.float32(0.100972965), np.float32(0.09840836), np.float32(0.08024976), np.float32(0.06812353), np.float32(0.06262646), np.float32(0.056805715), np.float32(0.052090693), np.float32(0.050437998), np.float32(0.05146549), np.float32(0.053118803), np.float32(0.050220653), np.float32(0.050695255), np.float32(0.050364584), np.float32(0.046060752), np.float32(0.043376084), np.float32(0.038567882), np.float32(0.03721656), np.float32(0.03836768), np.float32(0.040715445), np.float32(0.036272302), np.float32(0.04268983), np.float32(0.045430712), np.float32(0.04904395), np.float32(0.06256286), np.float32(0.08087204), np.float32(0.08777515), np.float32(0.096777186), np.float32(0.1073689), np.float32(0.1232504), np.float32(0.14122671), np.float32(0.1725077), np.float32(0.19060865), np.float32(0.22847332), np.float32(0.2650927), np.float32(0.2868706), np.float32(0.2990832), np.float32(0.29139492), np.float32(0.29259893), np.float32(0.26230118), np.float32(0.2595705), np.float32(0.2771437), np.float32(0.26985115), np.float32(0.29208627), np.float32(0.3206934), np.float32(0.2938325), np.float32(0.31221157), np.float32(0.39200458), np.float32(0.37132016), np.float32(0.37630153), np.float32(0.4194215), np.float32(0.41981286), np.float32(0.7098292), np.float32(0.3992788), np.float32(0.41355833), np.float32(0.3169445), np.float32(0.27521217), np.float32(0.24982622), np.float32(0.20277698), np.float32(0.18797524), np.float32(0.17221698), np.float32(0.11844015), np.float32(0.10008494), np.float32(0.10866529), np.float32(0.116987064), np.float32(0.12661296), np.float32(0.11488197), np.float32(0.10422975), np.float32(0.1021968), np.float32(0.07725331), np.float32(0.07017056), np.float32(0.08967633), np.float32(0.10089717), np.float32(0.12840529), np.float32(0.15420757), np.float32(0.1704536), np.float32(0.19906923), np.float32(0.21704543), np.float32(0.22485462), np.float32(0.21642876), np.float32(0.21961744), np.float32(0.22642672), np.float32(0.21616042), np.float32(0.2113796), np.float32(0.21726981), np.float32(0.18270697), np.float32(0.1809495), np.float32(0.15745604), np.float32(0.12869497), np.float32(0.12424995), np.float32(0.113418154), np.float32(0.12213402), np.float32(0.121203914), np.float32(0.11872074), np.float32(0.13565907), np.float32(0.12066706), np.float32(0.12232025), np.float32(0.09396921), np.float32(0.09054679), np.float32(0.09537657), np.float32(0.08557372), np.float32(0.08201758), np.float32(0.08218898), np.float32(0.07737198), np.float32(0.08949434), np.float32(0.090596125), np.float32(0.091243304), np.float32(0.09393483), np.float32(0.09686358), np.float32(0.09872716), np.float32(0.104306914), np.float32(0.10726717), np.float32(0.112759575), np.float32(0.12170869), np.float32(0.123966314), np.float32(0.13295786), np.float32(0.15465665), np.float32(0.18549946), np.float32(0.19257154), np.float32(0.16666435), np.float32(0.16441812), np.float32(0.17691317), np.float32(0.18280682), np.float32(0.20534973), np.float32(0.22596084), np.float32(0.24029401), np.float32(0.24271964), np.float32(0.27179655), np.float32(0.2705455), np.float32(0.26433167), np.float32(0.2788003), np.float32(0.28631616), np.float32(0.26608744), np.float32(0.25946888), np.float32(0.23901951), np.float32(0.23886155), np.float32(0.21337125), np.float32(0.19403061), np.float32(0.21988937), np.float32(0.22181076), np.float32(0.17011033), np.float32(0.14806512), np.float32(0.15769075), np.float32(0.15718403), np.float32(0.1424025), np.float32(0.11524077), np.float32(0.10470525), np.float32(0.08461099), np.float32(0.0715219), np.float32(0.059576843), np.float32(0.060649022), np.float32(0.05270933), np.float32(0.045330465), np.float32(0.043438237), np.float32(0.04116517), np.float32(0.040610913), np.float32(0.0387841), np.float32(0.040567826), np.float32(0.03642711), np.float32(0.0385993), np.float32(0.034256045), np.float32(0.03484736), np.float32(0.035289507), np.float32(0.028694598), np.float32(0.02649426), np.float32(0.02493448), np.float32(0.023293171), np.float32(0.022049984), np.float32(0.024086535), np.float32(0.027941674), np.float32(0.026071085), np.float32(0.030918086), np.float32(0.031516317), np.float32(0.0355857), np.float32(0.03439461), np.float32(0.038684525), np.float32(0.04724892), np.float32(0.05317471), np.float32(0.06465122), np.float32(0.07433818), np.float32(0.0736615), np.float32(0.07243886), np.float32(0.06917724), np.float32(0.07530512), np.float32(0.07260638), np.float32(0.06652002), np.float32(0.07304823), np.float32(0.080733344), np.float32(0.07622639), np.float32(0.077202484), np.float32(0.08664157), np.float32(0.09007107), np.float32(0.08492543), np.float32(0.078938395), np.float32(0.07731523), np.float32(0.06464252), np.float32(0.05314048), np.float32(0.050556052), np.float32(0.0427402), np.float32(0.03641186), np.float32(0.032990184), np.float32(0.030038636), np.float32(0.027208695), np.float32(0.022913838), np.float32(0.023869636), np.float32(0.02847999), np.float32(0.029499775), np.float32(0.033178125), np.float32(0.042227555), np.float32(0.05247388), np.float32(0.06183044), np.float32(0.061996657), np.float32(0.078872256), np.float32(0.08902461), np.float32(0.08835088), np.float32(0.089214586), np.float32(0.09152729), np.float32(0.07995668), np.float32(0.06617736), np.float32(0.06554351), np.float32(0.0701388), np.float32(0.0582029), np.float32(0.049665995), np.float32(0.05150787), np.float32(0.056365352), np.float32(0.04936175), np.float32(0.060199615), np.float32(0.06678657), np.float32(0.06732381), np.float32(0.06574697), np.float32(0.060837816), np.float32(0.05465372), np.float32(0.049322844), np.float32(0.04930574), np.float32(0.0385125), np.float32(0.034124047), np.float32(0.03151212), np.float32(0.025762474), np.float32(0.02612866), np.float32(0.031164723), np.float32(0.032140628), np.float32(0.031368792), np.float32(0.03607896), np.float32(0.038351484), np.float32(0.04241115), np.float32(0.046637595), np.float32(0.057142545), np.float32(0.06966245), np.float32(0.08146768), np.float32(0.08179631), np.float32(0.086423874), np.float32(0.093283355), np.float32(0.09543383), np.float32(0.09404352), np.float32(0.09784888), np.float32(0.094901174), np.float32(0.09327997), np.float32(0.09565462), np.float32(0.09762572), np.float32(0.1013175), np.float32(0.10603583), np.float32(0.10501814), np.float32(0.11194637), np.float32(0.104858555), np.float32(0.107833855), np.float32(0.09956852), np.float32(0.09368203), np.float32(0.08435955), np.float32(0.076859176), np.float32(0.06922522), np.float32(0.064393446), np.float32(0.060915582), np.float32(0.05415889), np.float32(0.050193377), np.float32(0.04917672), np.float32(0.048837256), np.float32(0.055157635), np.float32(0.060084794), np.float32(0.063634396), np.float32(0.067992), np.float32(0.07485229), np.float32(0.0855949), np.float32(0.09115443), np.float32(0.100234516), np.float32(0.10973552), np.float32(0.118169434), np.float32(0.11364067), np.float32(0.1660982), np.float32(0.17813846), np.float32(0.20442122), np.float32(0.2674924), np.float32(0.37486824), np.float32(0.37981948), np.float32(0.374078), np.float32(0.41192472), np.float32(0.41716966), np.float32(0.33045685), np.float32(0.30633256), np.float32(0.31681848), np.float32(0.26817578), np.float32(0.3033547), np.float32(0.32857952), np.float32(0.28561065), np.float32(0.34034708), np.float32(0.32766062), np.float32(0.38283163), np.float32(0.3942472), np.float32(0.38728517), np.float32(0.621025), np.float32(0.5461027), np.float32(0.48983416), np.float32(0.52542806), np.float32(0.34104457), np.float32(0.25617278), np.float32(0.17496534), np.float32(0.16733138), np.float32(0.15546085), np.float32(0.11387782), np.float32(0.0966189), np.float32(0.09466086), np.float32(0.07013975), np.float32(0.06624127), np.float32(0.05829525), np.float32(0.046937864), np.float32(0.047826875), np.float32(0.0467839), np.float32(0.043492805), np.float32(0.0420424), np.float32(0.048759036), np.float32(0.056183252), np.float32(0.05705707), np.float32(0.049824126), np.float32(0.061039113), np.float32(0.063119344), np.float32(0.05954276), np.float32(0.058235172), np.float32(0.07692501), np.float32(0.08876595), np.float32(0.07389353), np.float32(0.07228877), np.float32(0.08688589), np.float32(0.089139305), np.float32(0.085356936), np.float32(0.08982826), np.float32(0.09735397), np.float32(0.091143325), np.float32(0.0886262), np.float32(0.08938759), np.float32(0.08169473), np.float32(0.0751757), np.float32(0.08254527), np.float32(0.082522236), np.float32(0.078662455), np.float32(0.070517376), np.float32(0.079808585), np.float32(0.080749765), np.float32(0.07673375), np.float32(0.076460056), np.float32(0.08515161), np.float32(0.087635376), np.float32(0.083492495), np.float32(0.080485724), np.float32(0.087637454), np.float32(0.091493025), np.float32(0.09325787), np.float32(0.11022853), np.float32(0.124002874), np.float32(0.1312553), np.float32(0.1314357), np.float32(0.15254374), np.float32(0.14872828), np.float32(0.15008472), np.float32(0.1466169), np.float32(0.15036376), np.float32(0.14035822), np.float32(0.13982303), np.float32(0.15224801), np.float32(0.1499157), np.float32(0.14757569), np.float32(0.15274319), np.float32(0.14347917), np.float32(0.13752975), np.float32(0.13576746), np.float32(0.1446102), np.float32(0.13896699), np.float32(0.13395946), np.float32(0.11735137), np.float32(0.11271686), np.float32(0.109034516), np.float32(0.085983425), np.float32(0.08234819), np.float32(0.076740794), np.float32(0.06495703), np.float32(0.057298936), np.float32(0.053998765), np.float32(0.052851316), np.float32(0.051222965), np.float32(0.049058106), np.float32(0.056337677), np.float32(0.063905574), np.float32(0.07768654), np.float32(0.083479434), np.float32(0.09176501), np.float32(0.10552012), np.float32(0.121890165), np.float32(0.13328308), np.float32(0.13303946), np.float32(0.15209305), np.float32(0.14012872), np.float32(0.14226541), np.float32(0.13530141), np.float32(0.12704064), np.float32(0.13319816), np.float32(0.13187006), np.float32(0.13500339), np.float32(0.12617406), np.float32(0.14267361), np.float32(0.13621601), np.float32(0.118445985), np.float32(0.112439245), np.float32(0.11161725), np.float32(0.106109984), np.float32(0.11607696), np.float32(0.11716915), np.float32(0.1071304), np.float32(0.10021596), np.float32(0.112838045), np.float32(0.10787925), np.float32(0.09142774), np.float32(0.09964872), np.float32(0.114320524), np.float32(0.103770554), np.float32(0.08092721), np.float32(0.08632361), np.float32(0.08948787), np.float32(0.0839189), np.float32(0.0786941), np.float32(0.08759769), np.float32(0.08047376), np.float32(0.0793368), np.float32(0.08657058), np.float32(0.09700367), np.float32(0.10537256), np.float32(0.11136868), np.float32(0.13076472), np.float32(0.14633165), np.float32(0.15851586), np.float32(0.16114026), np.float32(0.15817569), np.float32(0.15386285), np.float32(0.16919792), np.float32(0.15398394), np.float32(0.18221624), np.float32(0.1789266), np.float32(0.19334824), np.float32(0.20700479), np.float32(0.30727205), np.float32(0.4778679)], 'MAVSMRLNTQVSGRATGAPRQGRRLTVRVQAYGMKAEYIWADGNEGKAEKGMIFNEMRSKTKCFEAPLGLDASEYPDWSFDGSSTGQAEGNNSDCILRPVRVVTDPIRGAPHVLVMCEVFAPDGKPHSTNTRAKLREIIDDKVTAEDCWYGFEQEYTMLAKTSGHIYGWPAGGFPAPQGPFYCGVGAESAFGRPLAEAHMEACMKAGLVISGINAEVMPGQWEYQIGPVGPLALGDEVMLSRWLLHRLGEDFGIVSTFNPKPVRTGDWNGTGAHTNFSTKGMRVPGGMKVIEEAVEKLSKTHIEHITQYGIGNEARLTGKHETCDINTFKHGVADRGSSIRIPLPVMLKGYGYLEDRRPAANVDPYTVARLLIKTVLKG': [np.float32(0.61573464), np.float32(0.733243), np.float32(0.5907776), np.float32(0.5171132), np.float32(0.6212941), np.float32(0.6322545), np.float32(0.5992896), np.float32(0.62653047), np.float32(0.6002409), np.float32(0.67486775), np.float32(0.68520486), np.float32(0.761991), np.float32(0.67718136), np.float32(0.6634487), np.float32(0.6594258), np.float32(0.5771359), np.float32(0.48470852), np.float32(0.49302214), np.float32(0.46029016), np.float32(0.4492639), np.float32(0.4206025), np.float32(0.4366856), np.float32(0.3893989), np.float32(0.36913517), np.float32(0.3284217), np.float32(0.31279656), np.float32(0.27191842), np.float32(0.23219492), np.float32(0.21509719), np.float32(0.21517073), np.float32(0.18560769), np.float32(0.19128585), np.float32(0.19333538), np.float32(0.19671926), np.float32(0.20525187), np.float32(0.20818041), np.float32(0.21169217), np.float32(0.24397773), np.float32(0.2742811), np.float32(0.31080386), np.float32(0.28289407), np.float32(0.284936), np.float32(0.27969015), np.float32(0.2806645), np.float32(0.28268945), np.float32(0.23953632), np.float32(0.26674137), np.float32(0.26650146), np.float32(0.267483), np.float32(0.25506875), np.float32(0.26788363), np.float32(0.26893955), np.float32(0.3139801), np.float32(0.34169534), np.float32(0.32967752), np.float32(0.3195913), np.float32(0.27598092), np.float32(0.264114), np.float32(0.23317774), np.float32(0.22818941), np.float32(0.23403531), np.float32(0.24540496), np.float32(0.21549895), np.float32(0.18689808), np.float32(0.18815595), np.float32(0.2038626), np.float32(0.22164282), np.float32(0.20853326), np.float32(0.2048387), np.float32(0.21248), np.float32(0.19739482), np.float32(0.21878803), np.float32(0.26418543), np.float32(0.35760957), np.float32(0.33535457), np.float32(0.41297674), np.float32(0.51598114), np.float32(0.53996307), np.float32(0.56438005), np.float32(0.59631103), np.float32(0.5859143), np.float32(0.61793613), np.float32(0.63548714), np.float32(0.56880563), np.float32(0.43887138), np.float32(0.4221981), np.float32(0.50161576), np.float32(0.54663914), np.float32(0.5456067), np.float32(0.56287783), np.float32(0.6038407), np.float32(0.58757), np.float32(0.54354846), np.float32(0.51883835), np.float32(0.46706578), np.float32(0.3699309), np.float32(0.36352164), np.float32(0.35711208), np.float32(0.30164242), np.float32(0.27696106), np.float32(0.21136355), np.float32(0.15749286), np.float32(0.121208675), np.float32(0.10487013), np.float32(0.07924166), np.float32(0.06085133), np.float32(0.052509323), np.float32(0.05291154), np.float32(0.04854811), np.float32(0.049774405), np.float32(0.052525874), np.float32(0.06333798), np.float32(0.06983305), np.float32(0.06908787), np.float32(0.08531797), np.float32(0.088887714), np.float32(0.08387293), np.float32(0.083952144), np.float32(0.08182156), np.float32(0.07322979), np.float32(0.07333105), np.float32(0.06307338), np.float32(0.06347525), np.float32(0.053633276), np.float32(0.05903141), np.float32(0.07916686), np.float32(0.08442185), np.float32(0.09273074), np.float32(0.120846845), np.float32(0.15958524), np.float32(0.14500408), np.float32(0.14448555), np.float32(0.15307789), np.float32(0.15593274), np.float32(0.15617143), np.float32(0.1473382), np.float32(0.14076842), np.float32(0.12261792), np.float32(0.110083885), np.float32(0.100368746), np.float32(0.089200124), np.float32(0.08296664), np.float32(0.08437109), np.float32(0.091267645), np.float32(0.07710441), np.float32(0.07707821), np.float32(0.07425613), np.float32(0.07434192), np.float32(0.067685276), np.float32(0.06076034), np.float32(0.07273911), np.float32(0.075217985), np.float32(0.06437758), np.float32(0.056558326), np.float32(0.04890752), np.float32(0.048926603), np.float32(0.047752924), np.float32(0.039908092), np.float32(0.03582813), np.float32(0.033868305), np.float32(0.040293656), np.float32(0.043552704), np.float32(0.041167703), np.float32(0.04683602), np.float32(0.046720445), np.float32(0.04861723), np.float32(0.04828822), np.float32(0.04921216), np.float32(0.0489177), np.float32(0.049087048), np.float32(0.04577999), np.float32(0.045268413), np.float32(0.04317441), np.float32(0.03793207), np.float32(0.036725186), np.float32(0.029669201), np.float32(0.03196295), np.float32(0.0322238), np.float32(0.03378308), np.float32(0.038188826), np.float32(0.039196417), np.float32(0.04035072), np.float32(0.049734164), np.float32(0.042809267), np.float32(0.039230876), np.float32(0.033675805), np.float32(0.03580416), np.float32(0.035520434), np.float32(0.032103885), np.float32(0.029788671), np.float32(0.025484614), np.float32(0.022366948), np.float32(0.023652185), np.float32(0.029099835), np.float32(0.029163754), np.float32(0.02973969), np.float32(0.026214767), np.float32(0.02788219), np.float32(0.027435554), np.float32(0.02478515), np.float32(0.024418876), np.float32(0.023786936), np.float32(0.024544187), np.float32(0.02303899), np.float32(0.024999235), np.float32(0.024233779), np.float32(0.025738979), np.float32(0.027100282), np.float32(0.0314861), np.float32(0.03278526), np.float32(0.032796115), np.float32(0.036105502), np.float32(0.03940421), np.float32(0.039728627), np.float32(0.04202994), np.float32(0.04228665), np.float32(0.04689639), np.float32(0.047994617), np.float32(0.049086243), np.float32(0.055101823), np.float32(0.055944104), np.float32(0.058238257), np.float32(0.06431264), np.float32(0.06873407), np.float32(0.07508593), np.float32(0.07692452), np.float32(0.06659839), np.float32(0.061405987), np.float32(0.05023672), np.float32(0.04340554), np.float32(0.04568013), np.float32(0.041011665), np.float32(0.033302337), np.float32(0.02887558), np.float32(0.031233752), np.float32(0.028230915), np.float32(0.029278425), np.float32(0.029165097), np.float32(0.029553672), np.float32(0.03145141), np.float32(0.030231707), np.float32(0.028664203), np.float32(0.029281996), np.float32(0.028499216), np.float32(0.028226847), np.float32(0.028344054), np.float32(0.030074343), np.float32(0.030854207), np.float32(0.03165868), np.float32(0.037737425), np.float32(0.04393447), np.float32(0.047519658), np.float32(0.052246496), np.float32(0.065655366), np.float32(0.07526299), np.float32(0.091673605), np.float32(0.093896136), np.float32(0.115040705), np.float32(0.113027304), np.float32(0.12018251), np.float32(0.11911524), np.float32(0.10883513), np.float32(0.100839056), np.float32(0.098208494), np.float32(0.112379156), np.float32(0.11848063), np.float32(0.12174488), np.float32(0.15228395), np.float32(0.25771078), np.float32(0.26372725), np.float32(0.26488486), np.float32(0.3058912), np.float32(0.27064198), np.float32(0.24460654), np.float32(0.21853034), np.float32(0.16416559), np.float32(0.14617608), np.float32(0.14425194), np.float32(0.13208097), np.float32(0.10645015), np.float32(0.10796235), np.float32(0.09748167), np.float32(0.09794255), np.float32(0.08304685), np.float32(0.1058889), np.float32(0.115644194), np.float32(0.09520024), np.float32(0.09518724), np.float32(0.10429), np.float32(0.11392554), np.float32(0.11459563), np.float32(0.111693904), np.float32(0.11098221), np.float32(0.11817692), np.float32(0.107658334), np.float32(0.10960887), np.float32(0.12312583), np.float32(0.11344764), np.float32(0.08868882), np.float32(0.09345921), np.float32(0.10028708), np.float32(0.091700286), np.float32(0.09536567), np.float32(0.10467629), np.float32(0.107736394), np.float32(0.10328422), np.float32(0.111532696), np.float32(0.12396812), np.float32(0.12599175), np.float32(0.11810087), np.float32(0.13350515), np.float32(0.13760924), np.float32(0.112881), np.float32(0.10807661), np.float32(0.10173784), np.float32(0.10768233), np.float32(0.0978049), np.float32(0.0892107), np.float32(0.11605353), np.float32(0.1346082), np.float32(0.14477886), np.float32(0.1474071), np.float32(0.16184045), np.float32(0.17298852), np.float32(0.18666798), np.float32(0.18421666), np.float32(0.17902029), np.float32(0.19183747), np.float32(0.17754611), np.float32(0.16893686), np.float32(0.14814213), np.float32(0.12688197), np.float32(0.10293701), np.float32(0.09815628), np.float32(0.08751594), np.float32(0.08180601), np.float32(0.07765858), np.float32(0.077688016), np.float32(0.08182531), np.float32(0.07818245), np.float32(0.07964925), np.float32(0.08763518), np.float32(0.083019696), np.float32(0.08040804), np.float32(0.08835608), np.float32(0.10106627), np.float32(0.11360924), np.float32(0.11938798), np.float32(0.120555796), np.float32(0.12657031), np.float32(0.13311268), np.float32(0.13522333), np.float32(0.13371912), np.float32(0.120394625), np.float32(0.13860378), np.float32(0.12353419), np.float32(0.15979268), np.float32(0.13644475), np.float32(0.13092627), np.float32(0.16195439), np.float32(0.16633506), np.float32(0.15055299), np.float32(0.17411621), np.float32(0.18215948), np.float32(0.17797565), np.float32(0.20371704), np.float32(0.3141767), np.float32(0.29081404), np.float32(0.21779835), np.float32(0.18198508), np.float32(0.17120472), np.float32(0.15464343), np.float32(0.1445164), np.float32(0.121488556), np.float32(0.102433264), np.float32(0.09899953), np.float32(0.09577741), np.float32(0.09692336), np.float32(0.10553329)], 'MESEPSSPEQEQENSSSNTKLPKHLQLPSGLNRTDKTYPNLMPYPIESLEEMDTHLELIIQHLLEAAEAKDFEYAFSYWQQVLEKWLDFRYPIKRRLRARLAALLYNLTVSRGMDPDCVARMAKLLIVLIKSDKTLDVRDLQLDWKPLYDVLKPEIFPKQRAIGLTTIYLTYLNLAEFANAYFPPHNSTEILEAFLPELNGPEVNTVLSTQSLLCHFLPISHPLPWLDSIFRLWNTFQSQSWDSQWLDLLARLSLKHLDPNASDPRLEQILKNLKPGDKFDDIALETISSFEGQEAWSGIHRDVGIYTERQWSFIMTQCIRYFSVPVGSKTTQAVATYSAQVTDITVSSRVLKMLKPSETLRSFATIIIASMTEDPKSGDCRALTSLSRLLTAMETFFHPSNYGRWSAKLAKFLNYLVKQFARRWSSESRAEQSTPDRWKLTAQIKKRFVSMLSNVLLMSMFSKDSTTSTWTQHALKVAAFLEPSVMVPPIVERSVLALEGLLETHRTTACIAALTSVMGSMLSVQSFRNVAGSLPAILDLLLPGIDPNDASKTMYTAMLVLQTVSKIKISESTVMSDPEQEQIEIGDLSQFNPSQPDNGTIVLESESFLSDWALTYFQRVMSVFENLPEPQGKQEKTGGKLEENTINFLSASFDELCKAVSPELGLKMVDYFKSYVSDNVRSNMVKAVGLIAGSLTRGISGAATFKSIYPLCDTRIRAELEAGAASVHTMSTNSPTGSDLRLHWFFSIIIGISNNSGPTIVEFKESILSLLKLVMKDCKTERSYLYTSTLLYTLLRALIEYYPEDSRFLNPEEWDGSNSTNHHQSLWGKTYKAQDAQIRWHVPSSEEIDFAITILEEVVQPYMVELDEVLNQSTLNHDEKCNFVKLCAMAKFVITGISAFVVMGSPDNPGQPYTHWGEPLPRAIEDLPMVRTGIPLASPDRRWARVVKFKASVSELAHQAATKTTLYEDNIKCVQSIVSLMSSILLDYACESPIHDYHKENYKFVQDMTRISKSQQEYPRVYWIRRAQLAHFTRLRSLKLFVRRSSVDDKLIQDLTEFSVSSWVSIRRSAQKVLDAACHLYDGSRNLILPTLFDSLKPGAESDRTKGAIYVLASKTLFKFCVADPQSCSTFYLSLLRCQHSEKSSIQSLVSNLLGQMTLRQKEPSTLKNTIQIDGTDEMIRSLNSELTRHSINPEISQILESRRQARVESKDTWSHQLVDDLLDIAEAPSTHWKYSLHADRLLSSIVRRDEPINARVAAHFVNELATSELPAKRTHAISTITTMLHFVKLRTFIESDKDLLTGESRNPLRMTVDLPSPQDREQFDKFLAELQRPLKDHPQYFVDKFLTGWLICGSEKVYKPPDEASGTVWESPSGPALDALKGVMRQKVFWEKMAAHLSQEHTRNYISSENVMAIKSIFQIFGDELWLSLLPTLEELLADPEDRHKQRAAAEIISGVIRSTKHWPLKQQNIVWSWFENCLKKIYDSITPDMLSCWVMCVDYILWGRDPRRNQPLVDFILNLETDSNTSAFLTSKAHQFIGALLRSLAWPFMQPLLPKYTDIYWKSIGHDYREVRNCVSLNLRSLNEAETQPSFRDLSCFLEACRAGTDEPLLATDTLLNGVLPDLFNDLEKFRKLRLPAQHGDQEYDKCSMTVLAWLWSCLSDVQAAAAHPFIPQIIPELFYMHEMIDNQELSKLSHTTLMTLATLAWPCMLVDRFLATLLDLSQARSWKVRLDVLTVLRVFFFHQIYNLSRPQVEEVMESLCKLLEDSNMEVREAAATTLSGIVHCSERESILHLKERFTKTLRDNPVPKQRFLENGVERPGYQSTLIKIHSAVLGSSALVNAFPYDVPPWVPQILIHNLCSHLSSPPMISTTARSTLTVYKKTHQDTWFEGQKMFSEEELTILNDCLVGSSYYA': [np.float32(0.97562057), np.float32(0.97650063), np.float32(0.97730845), np.float32(0.97690964), np.float32(0.97600704), np.float32(0.9759103), np.float32(0.9760167), np.float32(0.9777355), np.float32(0.9784395), np.float32(0.9774743), np.float32(0.97555053), np.float32(0.9769331), np.float32(0.97591543), np.float32(0.97414196), np.float32(0.9727481), np.float32(0.97253764), np.float32(0.97199875), np.float32(0.96964866), np.float32(0.9646247), np.float32(0.9644101), np.float32(0.9605827), np.float32(0.9576596), np.float32(0.95178646), np.float32(0.9478316), np.float32(0.9443386), np.float32(0.93794847), np.float32(0.9296778), np.float32(0.92584467), np.float32(0.9254832), np.float32(0.91709304), np.float32(0.9076863), np.float32(0.90340394), np.float32(0.89648986), np.float32(0.88283145), np.float32(0.8626499), np.float32(0.8510794), np.float32(0.8283847), np.float32(0.7749645), np.float32(0.7808507), np.float32(0.7255604), np.float32(0.6754861), np.float32(0.5937513), np.float32(0.55990094), np.float32(0.5093866), np.float32(0.44630796), np.float32(0.41284373), np.float32(0.40976974), np.float32(0.37343135), np.float32(0.29330888), np.float32(0.25336215), np.float32(0.25798163), np.float32(0.1877633), np.float32(0.16004443), np.float32(0.16315174), np.float32(0.14495748), np.float32(0.114058144), np.float32(0.11951382), np.float32(0.109251), np.float32(0.117553286), np.float32(0.10637028), np.float32(0.102411784), np.float32(0.11309234), np.float32(0.09863131), np.float32(0.079026386), np.float32(0.08374595), np.float32(0.098324835), np.float32(0.085260436), np.float32(0.07361944), np.float32(0.0790528), np.float32(0.07650006), np.float32(0.06774096), np.float32(0.06194839), np.float32(0.070422545), np.float32(0.07989241), np.float32(0.06964865), np.float32(0.062072143), np.float32(0.06599772), np.float32(0.056013837), np.float32(0.0598718), np.float32(0.06611814), np.float32(0.0633009), np.float32(0.054895144), np.float32(0.048892867), np.float32(0.055671733), np.float32(0.058541533), np.float32(0.053712606), np.float32(0.05406111), np.float32(0.060369376), np.float32(0.059671216), np.float32(0.05006167), np.float32(0.052307706), np.float32(0.05450564), np.float32(0.051242877), np.float32(0.04512791), np.float32(0.049726516), np.float32(0.058760133), np.float32(0.05044062), np.float32(0.049520083), np.float32(0.053591028), np.float32(0.052254375), np.float32(0.05316186), np.float32(0.058470797), np.float32(0.055660203), np.float32(0.053752013), np.float32(0.050913844), np.float32(0.05897384), np.float32(0.050667208), np.float32(0.042210154), np.float32(0.037671775), np.float32(0.041301962), np.float32(0.03705327), np.float32(0.03432699), np.float32(0.036446348), np.float32(0.03922641), np.float32(0.037131242), np.float32(0.0358415), np.float32(0.035885885), np.float32(0.034484796), np.float32(0.033985402), np.float32(0.035541635), np.float32(0.037756536), np.float32(0.040614232), np.float32(0.042421974), np.float32(0.042533815), np.float32(0.035895858), np.float32(0.035873357), np.float32(0.037280165), np.float32(0.037060488), np.float32(0.041108564), np.float32(0.035631556), np.float32(0.039102823), np.float32(0.045280542), np.float32(0.04724068), np.float32(0.044743877), np.float32(0.052552365), np.float32(0.06286093), np.float32(0.059401676), np.float32(0.06367969), np.float32(0.07838781), np.float32(0.08106641), np.float32(0.081732854), np.float32(0.09899961), np.float32(0.122892894), np.float32(0.11929427), np.float32(0.12123017), np.float32(0.10666149), np.float32(0.1049574), np.float32(0.11406532), np.float32(0.10976319), np.float32(0.11310618), np.float32(0.1159029), np.float32(0.09869443), np.float32(0.09086716), np.float32(0.088891886), np.float32(0.08608656), np.float32(0.08287501), np.float32(0.07150895), np.float32(0.07057645), np.float32(0.06045218), np.float32(0.052806616), np.float32(0.051661007), np.float32(0.049518615), np.float32(0.044295087), np.float32(0.040946554), np.float32(0.040468697), np.float32(0.04012914), np.float32(0.035421204), np.float32(0.030001873), np.float32(0.030776411), np.float32(0.03347282), np.float32(0.031183148), np.float32(0.028350107), np.float32(0.028385246), np.float32(0.029998422), np.float32(0.032995738), np.float32(0.03367095), np.float32(0.03406719), np.float32(0.039475475), np.float32(0.045012765), np.float32(0.043430828), np.float32(0.044133928), np.float32(0.054431353), np.float32(0.060348615), np.float32(0.06000681), np.float32(0.0585567), np.float32(0.067678235), np.float32(0.08297492), np.float32(0.089667484), np.float32(0.10627792), np.float32(0.10279143), np.float32(0.11842651), np.float32(0.13026851), np.float32(0.12291214), np.float32(0.11818214), np.float32(0.114443265), np.float32(0.10837605), np.float32(0.10350743), np.float32(0.10028929), np.float32(0.08656674), np.float32(0.077051856), np.float32(0.0779393), np.float32(0.065968804), np.float32(0.054286364), np.float32(0.054939765), np.float32(0.056530293), np.float32(0.04968693), np.float32(0.046533946), np.float32(0.052233253), np.float32(0.05402481), np.float32(0.05111824), np.float32(0.04744437), np.float32(0.047924574), np.float32(0.041104168), np.float32(0.040376246), np.float32(0.035747644), np.float32(0.031491656), np.float32(0.032016307), np.float32(0.030494558), np.float32(0.027659163), np.float32(0.026660418), np.float32(0.028547648), np.float32(0.027456721), np.float32(0.025984498), np.float32(0.02602141), np.float32(0.027604194), np.float32(0.028751493), np.float32(0.03410016), np.float32(0.037295174), np.float32(0.04198191), np.float32(0.047839265), np.float32(0.04940614), np.float32(0.04379551), np.float32(0.046031747), np.float32(0.05120076), np.float32(0.041883867), np.float32(0.037195228), np.float32(0.039854366), np.float32(0.03797238), np.float32(0.03602217), np.float32(0.03756896), np.float32(0.037597187), np.float32(0.03637882), np.float32(0.037612416), np.float32(0.039422184), np.float32(0.039624177), np.float32(0.043584447), np.float32(0.046675984), np.float32(0.04698067), np.float32(0.05030401), np.float32(0.056558494), np.float32(0.061961636), np.float32(0.056981318), np.float32(0.049411897), np.float32(0.055450168), np.float32(0.061064355), np.float32(0.059175), np.float32(0.059010234), np.float32(0.06242554), np.float32(0.06286813), np.float32(0.06407713), np.float32(0.070413336), np.float32(0.07952224), np.float32(0.08221526), np.float32(0.08757363), np.float32(0.101582676), np.float32(0.11807634), np.float32(0.12017625), np.float32(0.13716094), np.float32(0.12889074), np.float32(0.1045142), np.float32(0.13513792), np.float32(0.11617234), np.float32(0.11620359), np.float32(0.109388016), np.float32(0.106600076), np.float32(0.1048757), np.float32(0.09885974), np.float32(0.09459722), np.float32(0.09398395), np.float32(0.10444503), np.float32(0.11304127), np.float32(0.11460987), np.float32(0.12766802), np.float32(0.1469025), np.float32(0.13618332), np.float32(0.1374991), np.float32(0.14147092), np.float32(0.1330284), np.float32(0.11291637), np.float32(0.11051497), np.float32(0.10306945), np.float32(0.09327838), np.float32(0.09223997), np.float32(0.083973065), np.float32(0.0801522), np.float32(0.0787986), np.float32(0.08788775), np.float32(0.092375055), np.float32(0.09421603), np.float32(0.10019799), np.float32(0.09847481), np.float32(0.09355785), np.float32(0.0839581), np.float32(0.08017408), np.float32(0.06781421), np.float32(0.058846366), np.float32(0.05473598), np.float32(0.045853954), np.float32(0.040432163), np.float32(0.043368675), np.float32(0.038690384), np.float32(0.035810556), np.float32(0.03649415), np.float32(0.034450147), np.float32(0.035243403), np.float32(0.03361009), np.float32(0.037909187), np.float32(0.04149891), np.float32(0.049615912), np.float32(0.054935645), np.float32(0.0588615), np.float32(0.06128474), np.float32(0.058872685), np.float32(0.059082948), np.float32(0.067243494), np.float32(0.07257766), np.float32(0.07288342), np.float32(0.07865743), np.float32(0.08549791), np.float32(0.087466724), np.float32(0.090940915), np.float32(0.10251853), np.float32(0.11561103), np.float32(0.112601265), np.float32(0.1152414), np.float32(0.12421234), np.float32(0.11761494), np.float32(0.1253746), np.float32(0.12382092), np.float32(0.105485015), np.float32(0.09338427), np.float32(0.10616212), np.float32(0.087356865), np.float32(0.08103718), np.float32(0.085558236), np.float32(0.0790259), np.float32(0.08331507), np.float32(0.097349286), np.float32(0.0962544), np.float32(0.08151403), np.float32(0.09347472), np.float32(0.08861824), np.float32(0.07619228), np.float32(0.060105734), np.float32(0.063142315), np.float32(0.054187924), np.float32(0.04595087), np.float32(0.046891514), np.float32(0.043695386), np.float32(0.04467389), np.float32(0.043050934), np.float32(0.0450224), np.float32(0.046445113), np.float32(0.05016504), np.float32(0.055429116), np.float32(0.061445754), np.float32(0.06655063), np.float32(0.07249271), np.float32(0.0679131), np.float32(0.06277417), np.float32(0.06437352), np.float32(0.05336075), np.float32(0.048318062), np.float32(0.049950097), np.float32(0.04539038), np.float32(0.042985026), np.float32(0.045573644), np.float32(0.05387899), np.float32(0.05014212), np.float32(0.04908387), np.float32(0.054293096), np.float32(0.05903831), np.float32(0.052892435), np.float32(0.05998882), np.float32(0.06911517), np.float32(0.059819043), np.float32(0.050978627), np.float32(0.05167914), np.float32(0.050263703), np.float32(0.04496814), np.float32(0.046165153), np.float32(0.043685783), np.float32(0.045422763), np.float32(0.04744228), np.float32(0.042025156), np.float32(0.041601177), np.float32(0.04759198), np.float32(0.047740728), np.float32(0.04629307), np.float32(0.05045093), np.float32(0.059389174), np.float32(0.05225597), np.float32(0.049420197), np.float32(0.055223), np.float32(0.05454202), np.float32(0.051729616), np.float32(0.04886261), np.float32(0.051528838), np.float32(0.050563537), np.float32(0.04836739), np.float32(0.04626326), np.float32(0.050328635), np.float32(0.05157394), np.float32(0.046297047), np.float32(0.04600537), np.float32(0.04827712), np.float32(0.05230184), np.float32(0.05068313), np.float32(0.057865277), np.float32(0.06916989), np.float32(0.07731958), np.float32(0.0843091), np.float32(0.1202753), np.float32(0.13528474), np.float32(0.13297303), np.float32(0.15029706), np.float32(0.1720215), np.float32(0.16845067), np.float32(0.16942246), np.float32(0.17611638), np.float32(0.19510247), np.float32(0.17740008), np.float32(0.18157089), np.float32(0.18900804), np.float32(0.19200476), np.float32(0.19644175), np.float32(0.20601207), np.float32(0.19361573), np.float32(0.19527312), np.float32(0.16967718), np.float32(0.1402363), np.float32(0.12022728), np.float32(0.097079754), np.float32(0.08366562), np.float32(0.06979025), np.float32(0.05360897), np.float32(0.04847057), np.float32(0.043101367), np.float32(0.036655016), np.float32(0.034307435), np.float32(0.03260709), np.float32(0.030837482), np.float32(0.031333417), np.float32(0.034895666), np.float32(0.036154147), np.float32(0.036345948), np.float32(0.041294783), np.float32(0.047883537), np.float32(0.0537103), np.float32(0.050421465), np.float32(0.050980326), np.float32(0.056827534), np.float32(0.057320856), np.float32(0.05335824), np.float32(0.05797322), np.float32(0.06644916), np.float32(0.06465581), np.float32(0.057801194), np.float32(0.06038539), np.float32(0.0626148), np.float32(0.061699335), np.float32(0.069182865), np.float32(0.075620316), np.float32(0.08165589), np.float32(0.085211955), np.float32(0.09060125), np.float32(0.07774187), np.float32(0.07039638), np.float32(0.070629664), np.float32(0.066292554), np.float32(0.05838325), np.float32(0.06408096), np.float32(0.06903693), np.float32(0.06741825), np.float32(0.059467763), np.float32(0.05746953), np.float32(0.052007303), np.float32(0.05302671), np.float32(0.055164322), np.float32(0.05532614), np.float32(0.055740353), np.float32(0.05879587), np.float32(0.060564376), np.float32(0.061953418), np.float32(0.06848292), np.float32(0.069206215), np.float32(0.06084376), np.float32(0.05608708), np.float32(0.054699652), np.float32(0.04823247), np.float32(0.04281472), np.float32(0.041154828), np.float32(0.036898322), np.float32(0.03511031), np.float32(0.034767352), np.float32(0.033478383), np.float32(0.02928942), np.float32(0.030848963), np.float32(0.031791244), np.float32(0.031170322), np.float32(0.031591017), np.float32(0.03014161), np.float32(0.028499987), np.float32(0.026329901), np.float32(0.029060066), np.float32(0.02981938), np.float32(0.027315402), np.float32(0.027638761), np.float32(0.02956967), np.float32(0.027029628), np.float32(0.026813947), np.float32(0.028066352), np.float32(0.027809367), np.float32(0.02842734), np.float32(0.03178327), np.float32(0.032314543), np.float32(0.0314202), np.float32(0.031879153), np.float32(0.035671275), np.float32(0.03421941), np.float32(0.03424098), np.float32(0.03408784), np.float32(0.036400065), np.float32(0.03988606), np.float32(0.039204706), np.float32(0.04263162), np.float32(0.04545268), np.float32(0.0491062), np.float32(0.051783916), np.float32(0.06027967), np.float32(0.0608778), np.float32(0.06341423), np.float32(0.05856072), np.float32(0.06349754), np.float32(0.060325574), np.float32(0.052527335), np.float32(0.047085408), np.float32(0.04905801), np.float32(0.04742681), np.float32(0.044710536), np.float32(0.046825748), np.float32(0.0507214), np.float32(0.046942323), np.float32(0.045777377), np.float32(0.050200913), np.float32(0.05691778), np.float32(0.051751435), np.float32(0.052417483), np.float32(0.054089695), np.float32(0.050862), np.float32(0.05141435), np.float32(0.04959799), np.float32(0.04907692), np.float32(0.05260444), np.float32(0.05684988), np.float32(0.056005668), np.float32(0.05809872), np.float32(0.085833095), np.float32(0.11443429), np.float32(0.1410913), np.float32(0.15912902), np.float32(0.19753878), np.float32(0.21467075), np.float32(0.25500888), np.float32(0.28815675), np.float32(0.3152339), np.float32(0.33945224), np.float32(0.35767052), np.float32(0.38647676), np.float32(0.450977), np.float32(0.48408207), np.float32(0.48242065), np.float32(0.5859045), np.float32(0.62150055), np.float32(0.60448545), np.float32(0.63705915), np.float32(0.679284), np.float32(0.6585356), np.float32(0.6301575), np.float32(0.65949094), np.float32(0.6047033), np.float32(0.6074767), np.float32(0.568307), np.float32(0.56415266), np.float32(0.5144362), np.float32(0.48389444), np.float32(0.4707472), np.float32(0.40668112), np.float32(0.34181514), np.float32(0.35144722), np.float32(0.3273924), np.float32(0.29463816), np.float32(0.21974406), np.float32(0.18848358), np.float32(0.13811444), np.float32(0.103480004), np.float32(0.08257666), np.float32(0.07612042), np.float32(0.06768281), np.float32(0.058511753), np.float32(0.048666086), np.float32(0.05122117), np.float32(0.049780417), np.float32(0.0431672), np.float32(0.044498343), np.float32(0.051695995), np.float32(0.0477759), np.float32(0.047058553), np.float32(0.05729879), np.float32(0.058640443), np.float32(0.06268472), np.float32(0.07978446), np.float32(0.10389348), np.float32(0.1285972), np.float32(0.14983958), np.float32(0.17329498), np.float32(0.2248542), np.float32(0.26351333), np.float32(0.27656305), np.float32(0.33710548), np.float32(0.402784), np.float32(0.4140513), np.float32(0.44798708), np.float32(0.49129325), np.float32(0.5000346), np.float32(0.46953842), np.float32(0.5334586), np.float32(0.5758593), np.float32(0.5139788), np.float32(0.46858627), np.float32(0.47840628), np.float32(0.45768595), np.float32(0.3784813), np.float32(0.3446639), np.float32(0.3400904), np.float32(0.3150051), np.float32(0.19873318), np.float32(0.16998671), np.float32(0.1578344), np.float32(0.11590315), np.float32(0.09851804), np.float32(0.09908835), np.float32(0.09682947), np.float32(0.0754023), np.float32(0.0706418), np.float32(0.068904996), np.float32(0.06490593), np.float32(0.060020693), np.float32(0.056823574), np.float32(0.060921974), np.float32(0.05538093), np.float32(0.049219444), np.float32(0.05066697), np.float32(0.055861995), np.float32(0.051353987), np.float32(0.052212734), np.float32(0.06123745), np.float32(0.06760393), np.float32(0.06768421), np.float32(0.07198642), np.float32(0.079390265), np.float32(0.07249669), np.float32(0.07420919), np.float32(0.07573347), np.float32(0.06782141), np.float32(0.06493227), np.float32(0.052341726), np.float32(0.051359124), np.float32(0.050912034), np.float32(0.05007378), np.float32(0.04496798), np.float32(0.04644278), np.float32(0.049359113), np.float32(0.04728203), np.float32(0.048827153), np.float32(0.053211816), np.float32(0.054432698), np.float32(0.05163148), np.float32(0.05036815), np.float32(0.05356604), np.float32(0.053669237), np.float32(0.046981346), np.float32(0.04434421), np.float32(0.04508919), np.float32(0.040440235), np.float32(0.044937365), np.float32(0.048456743), np.float32(0.046816595), np.float32(0.049689643), np.float32(0.05065723), np.float32(0.052413374), np.float32(0.05253953), np.float32(0.054216027), np.float32(0.05686183), np.float32(0.06329835), np.float32(0.058387287), np.float32(0.06121659), np.float32(0.065045886), np.float32(0.06808768), np.float32(0.065610565), np.float32(0.06923848), np.float32(0.07553636), np.float32(0.07738582), np.float32(0.07778428), np.float32(0.090084784), np.float32(0.09489694), np.float32(0.09317887), np.float32(0.09721815), np.float32(0.11418008), np.float32(0.10065602), np.float32(0.11186926), np.float32(0.12518732), np.float32(0.14930837), np.float32(0.18782033), np.float32(0.22176114), np.float32(0.25525773), np.float32(0.23891719), np.float32(0.22040783), np.float32(0.20330168), np.float32(0.23291771), np.float32(0.25401622), np.float32(0.2539207), np.float32(0.24494758), np.float32(0.23262587), np.float32(0.19476542), np.float32(0.1783042), np.float32(0.14621101), np.float32(0.13237117), np.float32(0.09527056), np.float32(0.09508467), np.float32(0.085825205), np.float32(0.07345094), np.float32(0.056702804), np.float32(0.056164276), np.float32(0.05662706), np.float32(0.05292743), np.float32(0.045869354), np.float32(0.04268563), np.float32(0.04076674), np.float32(0.037234873), np.float32(0.03543411), np.float32(0.03605073), np.float32(0.029889734), np.float32(0.031693175), np.float32(0.034348264), np.float32(0.03466351), np.float32(0.033289205), np.float32(0.033273183), np.float32(0.034700405), np.float32(0.033624295), np.float32(0.032728225), np.float32(0.03635928), np.float32(0.039435863), np.float32(0.042393956), np.float32(0.040720187), np.float32(0.0505744), np.float32(0.05347674), np.float32(0.04918979), np.float32(0.049389828), np.float32(0.047050674), np.float32(0.04672535), np.float32(0.048324317), np.float32(0.048305094), np.float32(0.047925044), np.float32(0.045183036), np.float32(0.041796476), np.float32(0.04367657), np.float32(0.0378396), np.float32(0.03580603), np.float32(0.03439044), np.float32(0.033942886), np.float32(0.034583878), np.float32(0.032818314), np.float32(0.03208356), np.float32(0.031541258), np.float32(0.027842753), np.float32(0.026008429), np.float32(0.026340997), np.float32(0.02633074), np.float32(0.02479398), np.float32(0.022414654), np.float32(0.021572698), np.float32(0.019816713), np.float32(0.019423611), np.float32(0.0189888), np.float32(0.020808337), np.float32(0.023823116), np.float32(0.027942043), np.float32(0.026857913), np.float32(0.030091083), np.float32(0.035335973), np.float32(0.041996364), np.float32(0.04710149), np.float32(0.054046176), np.float32(0.069262266), np.float32(0.079035565), np.float32(0.09414683), np.float32(0.12185203), np.float32(0.1543493), np.float32(0.16095163), np.float32(0.1746281), np.float32(0.22041127), np.float32(0.26314738), np.float32(0.27000356), np.float32(0.29440233), np.float32(0.29676113), np.float32(0.30501887), np.float32(0.308865), np.float32(0.37823513), np.float32(0.39432698), np.float32(0.3915243), np.float32(0.41142562), np.float32(0.37509185), np.float32(0.37996462), np.float32(0.37713867), np.float32(0.3151221), np.float32(0.27214485), np.float32(0.22394283), np.float32(0.20270239), np.float32(0.18633568), np.float32(0.18468371), np.float32(0.15031886), np.float32(0.13526286), np.float32(0.121113725), np.float32(0.1050064), np.float32(0.114336036), np.float32(0.115744494), np.float32(0.10315326), np.float32(0.10003373), np.float32(0.09809848), np.float32(0.08268787), np.float32(0.072662406), np.float32(0.07028978), np.float32(0.06123796), np.float32(0.053442463), np.float32(0.049987387), np.float32(0.053846557), np.float32(0.04709314), np.float32(0.041957147), np.float32(0.043114234), np.float32(0.043689337), np.float32(0.04321615), np.float32(0.040212758), np.float32(0.04382595), np.float32(0.04459899), np.float32(0.043459143), np.float32(0.044331115), np.float32(0.045619264), np.float32(0.044088986), np.float32(0.04101496), np.float32(0.04269398), np.float32(0.048018694), np.float32(0.04971078), np.float32(0.05212634), np.float32(0.062417287), np.float32(0.076359496), np.float32(0.08235814), np.float32(0.09965613), np.float32(0.11112456), np.float32(0.11566194), np.float32(0.10768565), np.float32(0.10895507), np.float32(0.10915946), np.float32(0.101597175), np.float32(0.101352744), np.float32(0.095557444), np.float32(0.088624045), np.float32(0.08592974), np.float32(0.07706623), np.float32(0.074342914), np.float32(0.07112667), np.float32(0.058392964), np.float32(0.05548372), np.float32(0.054927997), np.float32(0.051137187), np.float32(0.044464547), np.float32(0.038217112), np.float32(0.02911187), np.float32(0.026698353), np.float32(0.022142492), np.float32(0.018558508), np.float32(0.015546845), np.float32(0.01312279), np.float32(0.011412694), np.float32(0.012162514), np.float32(0.0135315955), np.float32(0.016612798), np.float32(0.019677922), np.float32(0.021611668), np.float32(0.024615578), np.float32(0.027762957), np.float32(0.0331207), np.float32(0.034522783), np.float32(0.03893216), np.float32(0.038952358), np.float32(0.041828915), np.float32(0.05259672), np.float32(0.055591483), np.float32(0.06178011), np.float32(0.058023263), np.float32(0.060553744), np.float32(0.07386547), np.float32(0.079005495), np.float32(0.085801244), np.float32(0.11466418), np.float32(0.13724144), np.float32(0.1350695), np.float32(0.15060471), np.float32(0.16071557), np.float32(0.15135285), np.float32(0.14687149), np.float32(0.1696467), np.float32(0.15028068), np.float32(0.14674541), np.float32(0.14488441), np.float32(0.1372066), np.float32(0.14448822), np.float32(0.14053805), np.float32(0.13836728), np.float32(0.14526415), np.float32(0.17131571), np.float32(0.16910431), np.float32(0.1512691), np.float32(0.15146308), np.float32(0.1493959), np.float32(0.13607015), np.float32(0.13983922), np.float32(0.14701596), np.float32(0.12475251), np.float32(0.1235007), np.float32(0.13226491), np.float32(0.13042575), np.float32(0.11741801), np.float32(0.12201566), np.float32(0.12456903), np.float32(0.108865), np.float32(0.09888197), np.float32(0.11274183), np.float32(0.11032193), np.float32(0.109716415), np.float32(0.11174794), np.float32(0.12410417), np.float32(0.12155275), np.float32(0.12040751), np.float32(0.12708819), np.float32(0.12128362), np.float32(0.1317156), np.float32(0.14053938), np.float32(0.14760773), np.float32(0.15325892), np.float32(0.15040195), np.float32(0.15645693), np.float32(0.15173379), np.float32(0.14208286), np.float32(0.14796692), np.float32(0.14236039), np.float32(0.1351577), np.float32(0.12642504), np.float32(0.11761102), np.float32(0.12207872), np.float32(0.121144034), np.float32(0.1009705), np.float32(0.09705844), np.float32(0.09156816), np.float32(0.07390374), np.float32(0.07308761), np.float32(0.07123841), np.float32(0.07055226), np.float32(0.069329366), np.float32(0.06619886), np.float32(0.07936028), np.float32(0.07637821), np.float32(0.07228168), np.float32(0.08279785), np.float32(0.0851164), np.float32(0.07479376), np.float32(0.090021364), np.float32(0.10298076), np.float32(0.10370888), np.float32(0.10431682), np.float32(0.10994425), np.float32(0.10857111), np.float32(0.09692737), np.float32(0.1105258), np.float32(0.122027874), np.float32(0.1471189), np.float32(0.14468755), np.float32(0.16141832), np.float32(0.25100806), np.float32(0.2512824), np.float32(0.08969817), np.float32(0.09521799), np.float32(0.10995766), np.float32(0.1169489), np.float32(0.11378131), np.float32(0.11701376), np.float32(0.11941661), np.float32(0.11246148), np.float32(0.11089943), np.float32(0.10891973), np.float32(0.10442177), np.float32(0.09947231), np.float32(0.08441081), np.float32(0.072967365), np.float32(0.081359714), np.float32(0.08140986), np.float32(0.07419685), np.float32(0.07428764), np.float32(0.07837376), np.float32(0.07065954), np.float32(0.06777916), np.float32(0.068196334), np.float32(0.067864336), np.float32(0.063255005), np.float32(0.06568575), np.float32(0.06832295), np.float32(0.060174856), np.float32(0.051926352), np.float32(0.04931028), np.float32(0.0430913), np.float32(0.036152277), np.float32(0.03403512), np.float32(0.035824563), np.float32(0.0355196), np.float32(0.03875624), np.float32(0.044673618), np.float32(0.046261713), np.float32(0.0519484), np.float32(0.060122993), np.float32(0.069813505), np.float32(0.06815028), np.float32(0.06726494), np.float32(0.071792744), np.float32(0.07467446), np.float32(0.06947503), np.float32(0.07230487), np.float32(0.082287215), np.float32(0.077679984), np.float32(0.08099532), np.float32(0.07764175), np.float32(0.082591966), np.float32(0.08571472), np.float32(0.08176202), np.float32(0.08415208), np.float32(0.08647942), np.float32(0.088936314), np.float32(0.08765179), np.float32(0.088324666), np.float32(0.08268116), np.float32(0.07201618), np.float32(0.07380109), np.float32(0.07288352), np.float32(0.06369204), np.float32(0.051752895), np.float32(0.056546785), np.float32(0.05607288), np.float32(0.045390304), np.float32(0.04274731), np.float32(0.047661636), np.float32(0.044723213), np.float32(0.04027635), np.float32(0.043421984), np.float32(0.047337208), np.float32(0.04769403), np.float32(0.048914526), np.float32(0.053718165), np.float32(0.05611849), np.float32(0.054467306), np.float32(0.04793703), np.float32(0.05278891), np.float32(0.053348698), np.float32(0.045932334), np.float32(0.04485677), np.float32(0.048465867), np.float32(0.04378858), np.float32(0.039757434), np.float32(0.04594599), np.float32(0.05641766), np.float32(0.06188829), np.float32(0.06950769), np.float32(0.08838923), np.float32(0.09766719), np.float32(0.10417539), np.float32(0.119127445), np.float32(0.12933281), np.float32(0.13073134), np.float32(0.1170831), np.float32(0.10517012), np.float32(0.09266591), np.float32(0.08211324), np.float32(0.07538251), np.float32(0.073671505), np.float32(0.07423823), np.float32(0.06911242), np.float32(0.07003509), np.float32(0.07792095), np.float32(0.077213265), np.float32(0.07628668), np.float32(0.07965446), np.float32(0.07691314), np.float32(0.060288753), np.float32(0.04981725), np.float32(0.04954084), np.float32(0.047987916), np.float32(0.045925442), np.float32(0.047340415), np.float32(0.04487384), np.float32(0.038282786), np.float32(0.036026403), np.float32(0.034545187), np.float32(0.033352584), np.float32(0.032690145), np.float32(0.03394832), np.float32(0.03354879), np.float32(0.031672146), np.float32(0.031563696), np.float32(0.033704206), np.float32(0.032389823), np.float32(0.03167826), np.float32(0.035924084), np.float32(0.041928735), np.float32(0.047538765), np.float32(0.051366113), np.float32(0.061328627), np.float32(0.06775483), np.float32(0.06667142), np.float32(0.069024734), np.float32(0.06965228), np.float32(0.06167886), np.float32(0.050936118), np.float32(0.047454357), np.float32(0.052197184), np.float32(0.049820267), np.float32(0.048741356), np.float32(0.052238163), np.float32(0.056536585), np.float32(0.057664596), np.float32(0.062149283), np.float32(0.06571786), np.float32(0.07513636), np.float32(0.07827073), np.float32(0.092521176), np.float32(0.09924355), np.float32(0.10150844), np.float32(0.106540896), np.float32(0.109186776), np.float32(0.110456534), np.float32(0.11787102), np.float32(0.12468722), np.float32(0.14278586), np.float32(0.14038774), np.float32(0.16157536), np.float32(0.19207482), np.float32(0.22769423), np.float32(0.23057824), np.float32(0.23531441), np.float32(0.2457084), np.float32(0.2614461), np.float32(0.2647991), np.float32(0.24694136), np.float32(0.2799541), np.float32(0.27799383), np.float32(0.2647313), np.float32(0.26490778), np.float32(0.266859), np.float32(0.25359467), np.float32(0.22649321), np.float32(0.20666307), np.float32(0.19838536), np.float32(0.19922401), np.float32(0.20081107), np.float32(0.19898632), np.float32(0.17644116), np.float32(0.17814712), np.float32(0.21563312), np.float32(0.16328213), np.float32(0.15554251), np.float32(0.15277997), np.float32(0.14768742), np.float32(0.14296204), np.float32(0.14442155), np.float32(0.133191), np.float32(0.14153592), np.float32(0.18203484), np.float32(0.19901526), np.float32(0.20005243), np.float32(0.24663335), np.float32(0.26084107), np.float32(0.25928706), np.float32(0.26422605), np.float32(0.30840418), np.float32(0.2958516), np.float32(0.2609604), np.float32(0.25737956), np.float32(0.25346914), np.float32(0.28179476), np.float32(0.29633638), np.float32(0.2569272), np.float32(0.23418671), np.float32(0.2567369), np.float32(0.2647624), np.float32(0.24684198), np.float32(0.24286), np.float32(0.24224772), np.float32(0.2046857), np.float32(0.1940298), np.float32(0.20392512), np.float32(0.20420982), np.float32(0.17036217), np.float32(0.17249417), np.float32(0.17498428), np.float32(0.16186295), np.float32(0.15336712), np.float32(0.15553173), np.float32(0.1309655), np.float32(0.11660763), np.float32(0.109286115), np.float32(0.10810327), np.float32(0.105209306), np.float32(0.099301025), np.float32(0.099165976), np.float32(0.10073836), np.float32(0.10320629), np.float32(0.090304516), np.float32(0.092241846), np.float32(0.09113008), np.float32(0.092965886), np.float32(0.09470441), np.float32(0.09437121), np.float32(0.10083363), np.float32(0.09766612), np.float32(0.093595706), np.float32(0.092357144), np.float32(0.08540268), np.float32(0.0848459), np.float32(0.09008197), np.float32(0.077576466), np.float32(0.06594562), np.float32(0.0664244), np.float32(0.06909393), np.float32(0.058810767), np.float32(0.052290387), np.float32(0.05754261), np.float32(0.059365485), np.float32(0.05356754), np.float32(0.055192597), np.float32(0.065766625), np.float32(0.06935312), np.float32(0.08171607), np.float32(0.08525008), np.float32(0.09605915), np.float32(0.094855435), np.float32(0.09822678), np.float32(0.10587475), np.float32(0.10213526), np.float32(0.09602373), np.float32(0.098919), np.float32(0.089378916), np.float32(0.08591955), np.float32(0.07207029), np.float32(0.07111969), np.float32(0.07468521), np.float32(0.07075724), np.float32(0.06461402), np.float32(0.065273635), np.float32(0.068739444), np.float32(0.061113905), np.float32(0.056800716), np.float32(0.06042256), np.float32(0.05789347), np.float32(0.054711077), np.float32(0.050209444), np.float32(0.0428383), np.float32(0.03983893), np.float32(0.040620252), np.float32(0.039299354), np.float32(0.039000344), np.float32(0.04145892), np.float32(0.044964787), np.float32(0.044396777), np.float32(0.046864375), np.float32(0.050011713), np.float32(0.052523036), np.float32(0.05843052), np.float32(0.07020356), np.float32(0.08151144), np.float32(0.09609232), np.float32(0.111994974), np.float32(0.13204385), np.float32(0.13549455), np.float32(0.14562875), np.float32(0.16091555), np.float32(0.15404202), np.float32(0.17528744), np.float32(0.16698772), np.float32(0.18070602), np.float32(0.1943236), np.float32(0.21132207), np.float32(0.21186243), np.float32(0.20482229), np.float32(0.20147777), np.float32(0.20232627), np.float32(0.1935958), np.float32(0.1919086), np.float32(0.21508184), np.float32(0.22318694), np.float32(0.2066469), np.float32(0.1490962), np.float32(0.14693448), np.float32(0.12851948), np.float32(0.10201596), np.float32(0.100590035), np.float32(0.107060686), np.float32(0.099256), np.float32(0.09479157), np.float32(0.10435227), np.float32(0.10907454), np.float32(0.102498084), np.float32(0.10159142), np.float32(0.098874785), np.float32(0.09600747), np.float32(0.086284295), np.float32(0.08127296), np.float32(0.082286365), np.float32(0.0811585), np.float32(0.071335725), np.float32(0.06744966), np.float32(0.077155516), np.float32(0.07344918), np.float32(0.060865868), np.float32(0.06358251), np.float32(0.06573493), np.float32(0.058227494), np.float32(0.05558245), np.float32(0.05978388), np.float32(0.062187593), np.float32(0.057008114), np.float32(0.0515902), np.float32(0.049051642), np.float32(0.046249658), np.float32(0.0378484), np.float32(0.039269775), np.float32(0.04600177), np.float32(0.052245647), np.float32(0.05913993), np.float32(0.07668823), np.float32(0.09099198), np.float32(0.098393), np.float32(0.097284175), np.float32(0.11001776), np.float32(0.13530068), np.float32(0.15427108), np.float32(0.17073803), np.float32(0.20110655), np.float32(0.21016775), np.float32(0.23115669), np.float32(0.24138373), np.float32(0.24631506), np.float32(0.26612842), np.float32(0.25599176), np.float32(0.213353), np.float32(0.23103276), np.float32(0.21212633), np.float32(0.20642194), np.float32(0.20472188), np.float32(0.18852699), np.float32(0.16883412), np.float32(0.1608976), np.float32(0.14677383), np.float32(0.13190795), np.float32(0.1241861), np.float32(0.109771945), np.float32(0.10885764), np.float32(0.098188564), np.float32(0.07880392), np.float32(0.07555078), np.float32(0.069646955), np.float32(0.0599935), np.float32(0.05387764), np.float32(0.05222851), np.float32(0.05628697), np.float32(0.06069605), np.float32(0.0580465), np.float32(0.06550844), np.float32(0.07554983), np.float32(0.069904044), np.float32(0.06781978), np.float32(0.07378885), np.float32(0.08126919), np.float32(0.08467822), np.float32(0.08139663), np.float32(0.07675426), np.float32(0.08160697), np.float32(0.08487175), np.float32(0.08044298), np.float32(0.07946467), np.float32(0.075220525), np.float32(0.07462868), np.float32(0.070010066), np.float32(0.06940237), np.float32(0.07146314), np.float32(0.07478035), np.float32(0.07148833), np.float32(0.06736745), np.float32(0.06447059), np.float32(0.055320255), np.float32(0.049544536), np.float32(0.04602446), np.float32(0.04219993), np.float32(0.037439402), np.float32(0.035877477), np.float32(0.036137395), np.float32(0.034682456), np.float32(0.029514715), np.float32(0.03124538), np.float32(0.034851), np.float32(0.031732358), np.float32(0.03140915), np.float32(0.038281303), np.float32(0.039714385), np.float32(0.041794784), np.float32(0.055417176), np.float32(0.06689035), np.float32(0.07024461), np.float32(0.07620193), np.float32(0.09074915), np.float32(0.095363736), np.float32(0.09715504), np.float32(0.08535193), np.float32(0.08602692), np.float32(0.087007545), np.float32(0.08813196), np.float32(0.08532801), np.float32(0.08177817), np.float32(0.08973653), np.float32(0.086407684), np.float32(0.08392403), np.float32(0.08300647), np.float32(0.08469536), np.float32(0.08166984), np.float32(0.08775091), np.float32(0.10073348), np.float32(0.10610831), np.float32(0.09745734), np.float32(0.0898647), np.float32(0.08093668), np.float32(0.08276837), np.float32(0.08010329), np.float32(0.075791635), np.float32(0.075153634), np.float32(0.06946056), np.float32(0.057238087), np.float32(0.05708881), np.float32(0.06052141), np.float32(0.05757625), np.float32(0.0483947), np.float32(0.050196286), np.float32(0.057954326), np.float32(0.053404074), np.float32(0.047863465), np.float32(0.05433575), np.float32(0.062060695), np.float32(0.048818752), np.float32(0.049319144), np.float32(0.053525828), np.float32(0.051508147), np.float32(0.04389759), np.float32(0.04616794), np.float32(0.04553449), np.float32(0.046105444), np.float32(0.039371666), np.float32(0.035794113), np.float32(0.035525464), np.float32(0.031021234), np.float32(0.028038755), np.float32(0.028962715), np.float32(0.02838211), np.float32(0.025637733), np.float32(0.024876863), np.float32(0.027557181), np.float32(0.025604555), np.float32(0.022326436), np.float32(0.02253224), np.float32(0.02229339), np.float32(0.020813158), np.float32(0.019812716), np.float32(0.023840243), np.float32(0.024633856), np.float32(0.024841914), np.float32(0.028189424), np.float32(0.030701892), np.float32(0.03221943), np.float32(0.03201242), np.float32(0.028406572), np.float32(0.029374175), np.float32(0.03587768), np.float32(0.03392991), np.float32(0.033423077), np.float32(0.033151668), np.float32(0.035584297), np.float32(0.03441087), np.float32(0.040161993), np.float32(0.04679895), np.float32(0.05398306), np.float32(0.06616669), np.float32(0.092070945), np.float32(0.10490049), np.float32(0.111093715), np.float32(0.12028509), np.float32(0.11404202), np.float32(0.09818208), np.float32(0.091447815), np.float32(0.08120587), np.float32(0.08288362), np.float32(0.07253595), np.float32(0.063904524), np.float32(0.061023396), np.float32(0.05906347), np.float32(0.05947085), np.float32(0.0523454), np.float32(0.05864506), np.float32(0.054938022), np.float32(0.053332746), np.float32(0.05292481), np.float32(0.052420527), np.float32(0.047827788), np.float32(0.043994416), np.float32(0.039904557), np.float32(0.036591727), np.float32(0.031890698), np.float32(0.029947229), np.float32(0.030300543), np.float32(0.031092787), np.float32(0.03136877), np.float32(0.031251684), np.float32(0.032767456), np.float32(0.035973325), np.float32(0.03245584), np.float32(0.03444769), np.float32(0.036092337), np.float32(0.030771105), np.float32(0.03132096), np.float32(0.03443199), np.float32(0.039838504), np.float32(0.04188491), np.float32(0.046560418), np.float32(0.05334452), np.float32(0.05395568), np.float32(0.058171436), np.float32(0.058691356), np.float32(0.06355483), np.float32(0.07006889), np.float32(0.06302785), np.float32(0.06464232), np.float32(0.070338875), np.float32(0.06529792), np.float32(0.0575073), np.float32(0.060170513), np.float32(0.06324473), np.float32(0.060577568), np.float32(0.051649284), np.float32(0.0595954), np.float32(0.06240365), np.float32(0.05662114), np.float32(0.06232371), np.float32(0.07431997), np.float32(0.081036046), np.float32(0.07939832), np.float32(0.082885854), np.float32(0.09032845), np.float32(0.090635434), np.float32(0.08441562), np.float32(0.082123265), np.float32(0.08815853), np.float32(0.08133104), np.float32(0.07234587), np.float32(0.07504138), np.float32(0.06939652), np.float32(0.060237814), np.float32(0.056811064), np.float32(0.061761122), np.float32(0.059834246), np.float32(0.053750172), np.float32(0.056786887), np.float32(0.06366423), np.float32(0.060056187), np.float32(0.060514193), np.float32(0.07122216), np.float32(0.069465615), np.float32(0.06348061), np.float32(0.06360111), np.float32(0.056137856), np.float32(0.05224807), np.float32(0.0543042), np.float32(0.057391897), np.float32(0.06138521), np.float32(0.059412178), np.float32(0.054813948), np.float32(0.059952434), np.float32(0.07260671), np.float32(0.06753956), np.float32(0.06542919), np.float32(0.07477012), np.float32(0.08642057), np.float32(0.08160622), np.float32(0.078763515), np.float32(0.09073196), np.float32(0.08667868), np.float32(0.07574924), np.float32(0.07776121), np.float32(0.08067713), np.float32(0.06720304), np.float32(0.062226277), np.float32(0.07353353), np.float32(0.06972269), np.float32(0.072350204), np.float32(0.075558804), np.float32(0.077833876), np.float32(0.069508724), np.float32(0.0651295), np.float32(0.082098626), np.float32(0.08774944), np.float32(0.08500726), np.float32(0.09758665), np.float32(0.10550639), np.float32(0.11585752), np.float32(0.12113922), np.float32(0.11999153), np.float32(0.116416976), np.float32(0.106932126), np.float32(0.09797174), np.float32(0.097586855), np.float32(0.092910334), np.float32(0.07588561), np.float32(0.06403247), np.float32(0.064112455), np.float32(0.05740806), np.float32(0.047329586), np.float32(0.043059066), np.float32(0.039627615), np.float32(0.03514158), np.float32(0.035707936), np.float32(0.03304582), np.float32(0.031125765), np.float32(0.027822174), np.float32(0.025620895), np.float32(0.024339803), np.float32(0.020452283), np.float32(0.019189375), np.float32(0.019710992), np.float32(0.019695798), np.float32(0.018071214), np.float32(0.018301217), np.float32(0.022474546), np.float32(0.023660963), np.float32(0.021702338), np.float32(0.022783067), np.float32(0.027487887), np.float32(0.029147424), np.float32(0.02984559), np.float32(0.036249686), np.float32(0.04107436), np.float32(0.039864838), np.float32(0.045261387), np.float32(0.050874252), np.float32(0.049783193), np.float32(0.04365979), np.float32(0.049014125), np.float32(0.052855838), np.float32(0.05859942), np.float32(0.060909595), np.float32(0.06315217), np.float32(0.066060424), np.float32(0.07529159), np.float32(0.06885384), np.float32(0.07383727), np.float32(0.08824246), np.float32(0.081732444), np.float32(0.07613843), np.float32(0.0701161), np.float32(0.07834466), np.float32(0.07186451), np.float32(0.062458318), np.float32(0.061680652), np.float32(0.06387644), np.float32(0.065021254), np.float32(0.063788794), np.float32(0.06019431), np.float32(0.051552232), np.float32(0.050541196), np.float32(0.050209884), np.float32(0.045524824), np.float32(0.038866702), np.float32(0.03474605), np.float32(0.030150507), np.float32(0.03008433), np.float32(0.025709845), np.float32(0.023108201), np.float32(0.023932634), np.float32(0.02330513), np.float32(0.021772638), np.float32(0.024312753), np.float32(0.021352999), np.float32(0.022598643), np.float32(0.026797479), np.float32(0.028986815), np.float32(0.036131267), np.float32(0.040411416), np.float32(0.03988557), np.float32(0.04702823), np.float32(0.046455603), np.float32(0.048714135), np.float32(0.047615748), np.float32(0.051304795), np.float32(0.05020686), np.float32(0.0483417), np.float32(0.049159132), np.float32(0.04745521), np.float32(0.04304468), np.float32(0.045096), np.float32(0.046776287), np.float32(0.040894613), np.float32(0.036789298), np.float32(0.036262576), np.float32(0.035987753), np.float32(0.03231391), np.float32(0.030856669), np.float32(0.028545856), np.float32(0.027652662), np.float32(0.026583962), np.float32(0.023453558), np.float32(0.02420212), np.float32(0.027391229), np.float32(0.026678706), np.float32(0.026848624), np.float32(0.028717976), np.float32(0.035835907), np.float32(0.03277144), np.float32(0.03214757), np.float32(0.039321017), np.float32(0.03789965), np.float32(0.03612203), np.float32(0.03822188), np.float32(0.04391816), np.float32(0.042847786), np.float32(0.042187564), np.float32(0.05293583), np.float32(0.062041007), np.float32(0.065896325), np.float32(0.07312641), np.float32(0.08126177), np.float32(0.08894521), np.float32(0.07708245), np.float32(0.08274271), np.float32(0.0912455), np.float32(0.078524694), np.float32(0.07074946), np.float32(0.06610941), np.float32(0.07649067), np.float32(0.0724015), np.float32(0.061990425), np.float32(0.073173694), np.float32(0.08625507), np.float32(0.075224236), np.float32(0.071634494), np.float32(0.08702593), np.float32(0.093045466), np.float32(0.077138625), np.float32(0.092883654), np.float32(0.10919204), np.float32(0.1057572), np.float32(0.09447815), np.float32(0.087273575), np.float32(0.08938365), np.float32(0.08518183), np.float32(0.07113924), np.float32(0.07930019), np.float32(0.080838494), np.float32(0.075114496), np.float32(0.07032015), np.float32(0.07327517), np.float32(0.08645132), np.float32(0.083492115), np.float32(0.08094985), np.float32(0.09908503), np.float32(0.10948287), np.float32(0.12491351), np.float32(0.1605808), np.float32(0.17628214), np.float32(0.17663172), np.float32(0.2039976), np.float32(0.20877253), np.float32(0.22853526), np.float32(0.21517998), np.float32(0.20726532), np.float32(0.23860823), np.float32(0.27983782), np.float32(0.28797963), np.float32(0.28892606), np.float32(0.31257784), np.float32(0.33240223), np.float32(0.3133625), np.float32(0.3591927), np.float32(0.38808355), np.float32(0.4166455), np.float32(0.37469202), np.float32(0.31747678), np.float32(0.2888997), np.float32(0.26506734), np.float32(0.22991045), np.float32(0.19653518), np.float32(0.16316542), np.float32(0.14659818), np.float32(0.12749712), np.float32(0.10476706), np.float32(0.094794825), np.float32(0.08838923), np.float32(0.092284955), np.float32(0.09581284), np.float32(0.088279866), np.float32(0.07559437), np.float32(0.074399516), np.float32(0.087851465), np.float32(0.07730015), np.float32(0.0659475), np.float32(0.05999931), np.float32(0.06665322), np.float32(0.07503526), np.float32(0.07384355), np.float32(0.07808632), np.float32(0.08451524), np.float32(0.09392468), np.float32(0.096549265), np.float32(0.08037359), np.float32(0.0938514), np.float32(0.09447882), np.float32(0.09608455), np.float32(0.110868), np.float32(0.10821214), np.float32(0.100697786), np.float32(0.08629738), np.float32(0.07963696), np.float32(0.082129195), np.float32(0.08499443), np.float32(0.09332059), np.float32(0.11066336), np.float32(0.11793276), np.float32(0.13207026), np.float32(0.14176272), np.float32(0.15154055), np.float32(0.17077307), np.float32(0.14746463), np.float32(0.18071698), np.float32(0.20508648), np.float32(0.17428172), np.float32(0.17374398), np.float32(0.16151549), np.float32(0.17575079), np.float32(0.15743884), np.float32(0.16617142), np.float32(0.17140773), np.float32(0.18173839), np.float32(0.18943498), np.float32(0.19743758), np.float32(0.2323999), np.float32(0.23587242), np.float32(0.24774827), np.float32(0.23669273), np.float32(0.2462278), np.float32(0.22598243), np.float32(0.24066253), np.float32(0.233007), np.float32(0.24677558), np.float32(0.23034747), np.float32(0.22961079), np.float32(0.21695557), np.float32(0.21299157), np.float32(0.18752751), np.float32(0.19289848), np.float32(0.17904474), np.float32(0.16452591), np.float32(0.17120986), np.float32(0.21470879), np.float32(0.21216229), np.float32(0.22032106), np.float32(0.24266997), np.float32(0.26131308), np.float32(0.24586831), np.float32(0.29719338), np.float32(0.29910207), np.float32(0.12061774), np.float32(0.11407058), np.float32(0.113440506), np.float32(0.11002028), np.float32(0.1109996), np.float32(0.09943543), np.float32(0.091408655), np.float32(0.095112465), np.float32(0.09792931), np.float32(0.10209387), np.float32(0.13005558), np.float32(0.11338276), np.float32(0.11209901), np.float32(0.098908074), np.float32(0.1055348), np.float32(0.11472633), np.float32(0.0023905253)], 'MKRKGMNTKLRLSPSEEAFILKEDYERRRKLRLLQVREQERGIAFQIREGIKQRRSQQVSHLAEELRAKWEEAQSQKIQNLEKLYLASLRHMGDGHRQAKENEPDLDALSRRAAERKRKAEVRHKEALKVQKNQKEMLMKQKTRHIKARKEAVLVEKQRSAKMARLPPPVPSPFENIDVNRIPSLKTNSSTYHHISTFVSRQMGTKQPDAHLAAEEEARRVERLRKQAAQERVKQFERAHVRGSQAMKKIHLAQNQERLMEELKQLQKEDLARRRQTVAQMPPQMLELPYRRSEMKEDRQRELEFAFEDMYNADRKVKGNLILHLKPEPLPTISDQLQDEELDLSMEQENQVPLAAKIQQIPSRILFKRLLNKIRSQKSLWTIKSVSEDEGEVTSSIIEIESKVPSVDSGAIITEERTAASFEQEQVTDSDRLTIESGPLSSEDKPLYYKAGTGREQAMAVSPPATAVAQSSVLLHPQEEAVRIRMSLRRKQIMEIEEQKQKQLELLEQIEQQKLRLETDCFRAQLEEQRKQADQPEVCCAPMSHAMISDEDSHRQMIRNYQHQLLQQNRLHKETVETARKRLLEYQTVLKERSPSLSASALVPDSVVSGPPQQSYKPAAASDSWDPSQRLKLSPSKYQPVQPSQIPALEQSHIQVPRHGHITQRQGKMAVSEMLGKQPVESQERQWQFSQVETHQGDYEFVLKDSHSLSRTLSYVRPQTLQDAREVSKPPRVIICQSLDSQQISSEDSENISSKPSEPSPFLPLVPERPFTSLPVKFHSGTIHKPFTTINQSVISQMHDQPLSSSETITAQQGDLRFLQEQLELQKKVLQARQEAREKLLLCTQKELGQQTGLPVFLPSPAGNIFSSLPSASAESGNFQTSSTKSDATVSSDNMDRLWDSSQPISSQQTHLEFLQEQSSVETDNLQARREAQEVLFAHTQNTLEKIVRSEQAGSSLPHQVAQQSFSSLTLADTQSKKIQKQPLPANKKGLLPSQSEVSKAQDGSSGFLQQTLPLQNTLKLLQEQLTRQRSMIPPRRDGQETLLLYKESCSEDSEAGPVESLSSVVVQHADASRAVSEVPKRLQDVYSSEEENRVLSSHLITHGFPQHSLQRQEHFTPLQEETHIQRLILGARKNNEEFAPKQNELEKGLCSQQTDALSSPSQVTDWGTSRGSVSVRSDRTDPLRHFKIPAFRERLVRVSQHTFPLQDNLQEHQEWVDTEKESFQSSPLTPENPSSQQTGFSSFKASLRLPSCVSLPSADSGITQHPLSTESDSKVKSSHLQIPELQHRLSKISQLIPPQQDSLKALQEQLATQREAIIHSRQEAHEETLREWKEKIFPEQVGPFSPLIPQHSLASFPVSDTERAQELCSTNSDTISSGYPEMLELPDRTLGLSHTALPQQNNLTAHPEHLHAQTNFFHSTEKAQEGLVFPRPCQFEEMSAEHFIQPQHDDLKALQQQLDMQREAIRSGQEMQEKMLLQRLNKLEQRISSKQISSSLFSSQVALPIANSDGTLQSFPTKSNETELLGSQDEYLSFSQPRLPLQNNMTEQLDLEKVFHKELLLHKQKSQNKSESSEHSLPPLFLSKEIEHPFISLPFAESKSKSICELYLSDKKHAAPNDAVIPRLQDRLLSCSQPVLTQQDNMSLQKQLNLQRETLHSRQKAQEELLVQRQTSLQQQIQRHRETLKNFFNVSQARNPTDENDLEMQKREQLGGWFPHTQGLTWGDAGQGSANGEQPRADVHAEHNGESLAKELSGRASKPPVSKVKCVLDLNQHELSTIQEVESPASGRISMPGKAEFYQDRDPLRVSVSREQSFLESPLAHDPFGCHQPPAQENSKSHDDNAEAVKVKKSDVEDHAVLSHAVSKEEACTNLGPLGKPDDEAETQEISQEPLSSVTVSTGSFLSYEITDLSLTDPESFSEQTEHLEQESTNKQEETDPLSIAVPSVIYQQQHSLGAHNSLLPMEEESTSDHTHVQQIMDNDVNEANLIPDKRDFQVPAVDLDFRELEHIFPHLHRQLFKPLEPHLDFDLSSPGTSQEDSDFYQSSESSSEKHVKALSTGTICFPALTAKSHSPNPRLNQLDINLAHATTEGSEQSFQQLRPEFSSQESQHADLPSIYSIEARGPSQRMENQNYSEMLQNKKKSLSLQPSTEDLTPACSSSDTALFDQLHLQHSTPCASVSSECSVKLLESREEVLGFEELSRRAVTMSQRLTEDENVVLPINPHVGRVEKEASVQGSNPLSIQNEKPIQNFIETDTTEAVGNVCQLAQAEHILKSCPFRSPIPIWETDTGYGIMEEPDLTLVSNSDISITETDLANLTLEDREDNEAQFFQAGVVLPTSSMETSVCGAVSEPYVDQPTVAPSATSGSLQEAFMTRQTLTERSYQRQREIWNKTRLPQTKVSKEKLPTGCTGS': [np.float32(0.9455945), np.float32(0.9393453), np.float32(0.9161345), np.float32(0.9001112), np.float32(0.89448744), np.float32(0.8609501), np.float32(0.83670026), np.float32(0.8276773), np.float32(0.82489675), np.float32(0.81481683), np.float32(0.8043345), np.float32(0.804762), np.float32(0.78768283), np.float32(0.7569051), np.float32(0.71685886), np.float32(0.7157857), np.float32(0.7075797), np.float32(0.701426), np.float32(0.6847709), np.float32(0.671294), np.float32(0.66909736), np.float32(0.6245777), np.float32(0.5995195), np.float32(0.559243), np.float32(0.5121443), np.float32(0.50390047), np.float32(0.47753906), np.float32(0.46410877), np.float32(0.44274592), np.float32(0.44945797), np.float32(0.45137978), np.float32(0.39961258), np.float32(0.3618947), np.float32(0.34560946), np.float32(0.3350325), np.float32(0.33099046), np.float32(0.37755892), np.float32(0.40846407), np.float32(0.4351441), np.float32(0.4277124), np.float32(0.45930526), np.float32(0.507596), np.float32(0.506441), np.float32(0.50473255), np.float32(0.52291423), np.float32(0.5349881), np.float32(0.534318), np.float32(0.5459713), np.float32(0.5506155), np.float32(0.57837343), np.float32(0.5680066), np.float32(0.55664545), np.float32(0.5624268), np.float32(0.5542403), np.float32(0.5304309), np.float32(0.56121093), np.float32(0.5692478), np.float32(0.5672199), np.float32(0.5653748), np.float32(0.566609), np.float32(0.5853223), np.float32(0.5846464), np.float32(0.5823622), np.float32(0.584995), np.float32(0.5828021), np.float32(0.5802107), np.float32(0.5793675), np.float32(0.5785205), np.float32(0.57724994), np.float32(0.57043064), np.float32(0.5244399), np.float32(0.5260628), np.float32(0.5294839), np.float32(0.5145019), np.float32(0.5229562), np.float32(0.52417564), np.float32(0.51408166), np.float32(0.53001875), np.float32(0.54852647), np.float32(0.58036435), np.float32(0.57586616), np.float32(0.55623245), np.float32(0.5812828), np.float32(0.55279726), np.float32(0.5187879), np.float32(0.578906), np.float32(0.6186312), np.float32(0.6490306), np.float32(0.6586163), np.float32(0.67470145), np.float32(0.70556843), np.float32(0.7114899), np.float32(0.6968047), np.float32(0.6989515), np.float32(0.689881), np.float32(0.6645921), np.float32(0.65701425), np.float32(0.65006006), np.float32(0.6416899), np.float32(0.6496052), np.float32(0.6618322), np.float32(0.658314), np.float32(0.66171277), np.float32(0.6606411), np.float32(0.6595685), np.float32(0.6783236), np.float32(0.6903449), np.float32(0.70258254), np.float32(0.700008), np.float32(0.6944122), np.float32(0.68449616), np.float32(0.68807596), np.float32(0.68173474), np.float32(0.68057257), np.float32(0.67641985), np.float32(0.6712444), np.float32(0.6711307), np.float32(0.6743957), np.float32(0.67799056), np.float32(0.67919093), np.float32(0.6836035), np.float32(0.6836092), np.float32(0.6881579), np.float32(0.68907905), np.float32(0.6857551), np.float32(0.6928587), np.float32(0.6908309), np.float32(0.6958795), np.float32(0.69330275), np.float32(0.6883867), np.float32(0.6864605), np.float32(0.6852616), np.float32(0.69677544), np.float32(0.70345837), np.float32(0.70351017), np.float32(0.7066424), np.float32(0.7127392), np.float32(0.71437836), np.float32(0.72161496), np.float32(0.71812093), np.float32(0.70596915), np.float32(0.7025503), np.float32(0.7031493), np.float32(0.71506053), np.float32(0.7176658), np.float32(0.73396486), np.float32(0.733318), np.float32(0.7350991), np.float32(0.7495273), np.float32(0.76458335), np.float32(0.7761901), np.float32(0.77966416), np.float32(0.7877911), np.float32(0.79969674), np.float32(0.81833786), np.float32(0.8412601), np.float32(0.84351534), np.float32(0.86250204), np.float32(0.879445), np.float32(0.8898863), np.float32(0.89804953), np.float32(0.9052376), np.float32(0.9152786), np.float32(0.9259957), np.float32(0.93484944), np.float32(0.9408027), np.float32(0.94155484), np.float32(0.94313735), np.float32(0.9442887), np.float32(0.9454157), np.float32(0.9533089), np.float32(0.94884795), np.float32(0.9521929), np.float32(0.95034856), np.float32(0.95085305), np.float32(0.94720775), np.float32(0.94024056), np.float32(0.93709487), np.float32(0.9371605), np.float32(0.93320596), np.float32(0.93755716), np.float32(0.93433666), np.float32(0.9275664), np.float32(0.92575216), np.float32(0.92043084), np.float32(0.91024405), np.float32(0.90551394), np.float32(0.9090904), np.float32(0.9132412), np.float32(0.91494495), np.float32(0.9154651), np.float32(0.9105474), np.float32(0.90356594), np.float32(0.90030646), np.float32(0.9071371), np.float32(0.89390504), np.float32(0.8947985), np.float32(0.89110345), np.float32(0.8696782), np.float32(0.8517184), np.float32(0.84550554), np.float32(0.83844906), np.float32(0.8307415), np.float32(0.8056656), np.float32(0.7852388), np.float32(0.77880025), np.float32(0.75538236), np.float32(0.7348762), np.float32(0.75840884), np.float32(0.75611246), np.float32(0.73699605), np.float32(0.7295889), np.float32(0.73587424), np.float32(0.71380806), np.float32(0.68855095), np.float32(0.6802078), np.float32(0.6473696), np.float32(0.6233399), np.float32(0.60747826), np.float32(0.599619), np.float32(0.5942603), np.float32(0.5840738), np.float32(0.5936615), np.float32(0.58895594), np.float32(0.5796766), np.float32(0.5809606), np.float32(0.58385646), np.float32(0.5747662), np.float32(0.5768922), np.float32(0.5841156), np.float32(0.5877603), np.float32(0.5907288), np.float32(0.5895426), np.float32(0.58954537), np.float32(0.5806743), np.float32(0.5771981), np.float32(0.5766945), np.float32(0.573955), np.float32(0.57311034), np.float32(0.575545), np.float32(0.57706004), np.float32(0.58138806), np.float32(0.58000684), np.float32(0.5750579), np.float32(0.5751346), np.float32(0.5811664), np.float32(0.57944924), np.float32(0.5723414), np.float32(0.57076937), np.float32(0.5720894), np.float32(0.56190574), np.float32(0.5610131), np.float32(0.55590945), np.float32(0.56058705), np.float32(0.5566683), np.float32(0.5562939), np.float32(0.55743855), np.float32(0.5562515), np.float32(0.5610986), np.float32(0.56173766), np.float32(0.5580918), np.float32(0.55283123), np.float32(0.5561409), np.float32(0.5635947), np.float32(0.57274985), np.float32(0.57211286), np.float32(0.5800243), np.float32(0.5851067), np.float32(0.5956043), np.float32(0.5977246), np.float32(0.6000436), np.float32(0.60239595), np.float32(0.60854053), np.float32(0.618236), np.float32(0.63833135), np.float32(0.6659296), np.float32(0.66562617), np.float32(0.6575138), np.float32(0.66436243), np.float32(0.6732034), np.float32(0.67626023), np.float32(0.67306554), np.float32(0.6857373), np.float32(0.698244), np.float32(0.7042427), np.float32(0.7079567), np.float32(0.7117017), np.float32(0.71028876), np.float32(0.7088843), np.float32(0.7225648), np.float32(0.7095274), np.float32(0.67413706), np.float32(0.64360845), np.float32(0.67189664), np.float32(0.64629704), np.float32(0.6203772), np.float32(0.579264), np.float32(0.56369674), np.float32(0.54088575), np.float32(0.51857865), np.float32(0.5036692), np.float32(0.49492314), np.float32(0.4737879), np.float32(0.45107988), np.float32(0.46255934), np.float32(0.44927108), np.float32(0.4437726), np.float32(0.4425298), np.float32(0.44456184), np.float32(0.41481745), np.float32(0.3897054), np.float32(0.40587145), np.float32(0.45886368), np.float32(0.43563503), np.float32(0.4502565), np.float32(0.5199918), np.float32(0.5083982), np.float32(0.5341746), np.float32(0.55566555), np.float32(0.637221), np.float32(0.68332714), np.float32(0.701014), np.float32(0.7098624), np.float32(0.7527936), np.float32(0.7349505), np.float32(0.7128056), np.float32(0.7273374), np.float32(0.7185571), np.float32(0.67876554), np.float32(0.70317477), np.float32(0.6871996), np.float32(0.703605), np.float32(0.72223735), np.float32(0.74637175), np.float32(0.72899336), np.float32(0.73791367), np.float32(0.7321842), np.float32(0.7402768), np.float32(0.7362747), np.float32(0.7001569), np.float32(0.652443), np.float32(0.61412024), np.float32(0.6002745), np.float32(0.5657026), np.float32(0.54181063), np.float32(0.54100126), np.float32(0.5493742), np.float32(0.55834), np.float32(0.5375064), np.float32(0.5561372), np.float32(0.5614851), np.float32(0.52485144), np.float32(0.5465556), np.float32(0.5549689), np.float32(0.54648644), np.float32(0.4126062), np.float32(0.45897394), np.float32(0.47696128), np.float32(0.44029003), np.float32(0.39149877), np.float32(0.3189144), np.float32(0.2613197), np.float32(0.22459334), np.float32(0.25378254), np.float32(0.23802683), np.float32(0.24677144), np.float32(0.23890924), np.float32(0.22811367), np.float32(0.26523525), np.float32(0.26971078), np.float32(0.33447766), np.float32(0.33710423), np.float32(0.34967998), np.float32(0.40386155), np.float32(0.4502168), np.float32(0.52904385), np.float32(0.5536996), np.float32(0.5690541), np.float32(0.58567315), np.float32(0.5944221), np.float32(0.6286776), np.float32(0.64114815), np.float32(0.6772721), np.float32(0.6951781), np.float32(0.71237826), np.float32(0.75932515), np.float32(0.790773), np.float32(0.7983295), np.float32(0.83028907), np.float32(0.85913014), np.float32(0.86302435), np.float32(0.87562233), np.float32(0.8875746), np.float32(0.9049134), np.float32(0.90406877), np.float32(0.9029419), np.float32(0.90850574), np.float32(0.9011005), np.float32(0.9037931), np.float32(0.91289115), np.float32(0.91157615), np.float32(0.88900864), np.float32(0.8718677), np.float32(0.85646814), np.float32(0.8374078), np.float32(0.8625885), np.float32(0.88474035), np.float32(0.88199604), np.float32(0.90541494), np.float32(0.91570014), np.float32(0.93246675), np.float32(0.931206), np.float32(0.93549424), np.float32(0.9349891), np.float32(0.93315154), np.float32(0.91842777), np.float32(0.91304934), np.float32(0.9122363), np.float32(0.9015522), np.float32(0.900882), np.float32(0.9101779), np.float32(0.92715025), np.float32(0.9326482), np.float32(0.93592334), np.float32(0.94608957), np.float32(0.95340097), np.float32(0.95681876), np.float32(0.95750004), np.float32(0.9579098), np.float32(0.95777947), np.float32(0.962029), np.float32(0.9635384), np.float32(0.9643138), np.float32(0.966659), np.float32(0.96412414), np.float32(0.96683484), np.float32(0.9667087), np.float32(0.9689568), np.float32(0.9689941), np.float32(0.96850735), np.float32(0.9649639), np.float32(0.9667158), np.float32(0.9676848), np.float32(0.9703175), np.float32(0.9704673), np.float32(0.9681618), np.float32(0.9696853), np.float32(0.9701025), np.float32(0.96981275), np.float32(0.97266555), np.float32(0.97368526), np.float32(0.97429353), np.float32(0.973517), np.float32(0.97481245), np.float32(0.9753518), np.float32(0.9723226), np.float32(0.9710603), np.float32(0.9695892), np.float32(0.97126096), np.float32(0.9694392), np.float32(0.9667995), np.float32(0.9634256), np.float32(0.95848054), np.float32(0.95544016), np.float32(0.950221), np.float32(0.9455733), np.float32(0.94315743), np.float32(0.9375175), np.float32(0.9280516), np.float32(0.9165154), np.float32(0.90838325), np.float32(0.890014), np.float32(0.8719012), np.float32(0.8711304), np.float32(0.86624587), np.float32(0.85775), np.float32(0.8603076), np.float32(0.84609574), np.float32(0.82007694), np.float32(0.8046585), np.float32(0.76401097), np.float32(0.7449631), np.float32(0.72478914), np.float32(0.7103842), np.float32(0.6892607), np.float32(0.6549687), np.float32(0.638863), np.float32(0.593223), np.float32(0.58268005), np.float32(0.584261), np.float32(0.58269584), np.float32(0.5839689), np.float32(0.57858086), np.float32(0.5841202), np.float32(0.58405215), np.float32(0.5796792), np.float32(0.5777384), np.float32(0.5786228), np.float32(0.5755456), np.float32(0.58035797), np.float32(0.5888867), np.float32(0.5889851), np.float32(0.5871025), np.float32(0.58305824), np.float32(0.58792424), np.float32(0.5900774), np.float32(0.5901832), np.float32(0.586246), np.float32(0.589765), np.float32(0.5889607), np.float32(0.58097833), np.float32(0.58282393), np.float32(0.58307815), np.float32(0.581213), np.float32(0.5738402), np.float32(0.5825226), np.float32(0.5805986), np.float32(0.5751733), np.float32(0.57489187), np.float32(0.57861), np.float32(0.5798979), np.float32(0.57841), np.float32(0.5873936), np.float32(0.59272563), np.float32(0.60200584), np.float32(0.6141944), np.float32(0.62862307), np.float32(0.6341473), np.float32(0.63205504), np.float32(0.63282424), np.float32(0.6364526), np.float32(0.64344746), np.float32(0.6374698), np.float32(0.65168583), np.float32(0.6727436), np.float32(0.6770378), np.float32(0.68821216), np.float32(0.73858106), np.float32(0.77523035), np.float32(0.801514), np.float32(0.8170419), np.float32(0.830857), np.float32(0.8303017), np.float32(0.8217663), np.float32(0.79499394), np.float32(0.8017083), np.float32(0.7942649), np.float32(0.7814847), np.float32(0.77819014), np.float32(0.749244), np.float32(0.7398533), np.float32(0.7369463), np.float32(0.71710634), np.float32(0.7041343), np.float32(0.6550378), np.float32(0.63739693), np.float32(0.5856008), np.float32(0.5112096), np.float32(0.48431194), np.float32(0.4893652), np.float32(0.4876238), np.float32(0.48814058), np.float32(0.4989506), np.float32(0.49032307), np.float32(0.4938256), np.float32(0.48338538), np.float32(0.47880608), np.float32(0.46671122), np.float32(0.45667925), np.float32(0.4643774), np.float32(0.47078314), np.float32(0.46051374), np.float32(0.44386584), np.float32(0.44880524), np.float32(0.44145074), np.float32(0.4437088), np.float32(0.444815), np.float32(0.46286285), np.float32(0.46147805), np.float32(0.47997305), np.float32(0.52848625), np.float32(0.5569368), np.float32(0.5788661), np.float32(0.62137026), np.float32(0.6502004), np.float32(0.67088336), np.float32(0.70461464), np.float32(0.7426217), np.float32(0.7657571), np.float32(0.7838001), np.float32(0.80588764), np.float32(0.8317923), np.float32(0.85028195), np.float32(0.8637933), np.float32(0.8750006), np.float32(0.88905346), np.float32(0.89977616), np.float32(0.90696096), np.float32(0.9212132), np.float32(0.93198264), np.float32(0.94490665), np.float32(0.957994), np.float32(0.96556735), np.float32(0.96765107), np.float32(0.9702645), np.float32(0.9725963), np.float32(0.975695), np.float32(0.9771443), np.float32(0.979511), np.float32(0.9795487), np.float32(0.9802444), np.float32(0.9806824), np.float32(0.9802177), np.float32(0.98064935), np.float32(0.97957176), np.float32(0.9800362), np.float32(0.980514), np.float32(0.9804576), np.float32(0.9809317), np.float32(0.9802878), np.float32(0.97991896), np.float32(0.98057395), np.float32(0.97991276), np.float32(0.98040456), np.float32(0.9797667), np.float32(0.9797116), np.float32(0.9798361), np.float32(0.9807037), np.float32(0.97948325), np.float32(0.98023707), np.float32(0.97977006), np.float32(0.9799543), np.float32(0.9795559), np.float32(0.9790547), np.float32(0.9787932), np.float32(0.9781014), np.float32(0.9781487), np.float32(0.9776063), np.float32(0.97776204), np.float32(0.9778716), np.float32(0.9779146), np.float32(0.9785755), np.float32(0.9785983), np.float32(0.97867054), np.float32(0.97810763), np.float32(0.97687954), np.float32(0.9782438), np.float32(0.97843367), np.float32(0.9775949), np.float32(0.97690123), np.float32(0.9771499), np.float32(0.97695565), np.float32(0.97722423), np.float32(0.9769115), np.float32(0.9764617), np.float32(0.97556883), np.float32(0.9756305), np.float32(0.9757547), np.float32(0.9748498), np.float32(0.974271), np.float32(0.9743944), np.float32(0.97107804), np.float32(0.96963936), np.float32(0.9703471), np.float32(0.9722515), np.float32(0.9709137), np.float32(0.96766114), np.float32(0.9672057), np.float32(0.9659078), np.float32(0.9653945), np.float32(0.96622837), np.float32(0.96276134), np.float32(0.9661515), np.float32(0.9643018), np.float32(0.9655618), np.float32(0.96291804), np.float32(0.96305007), np.float32(0.9590718), np.float32(0.95231485), np.float32(0.94608134), np.float32(0.9486538), np.float32(0.95030797), np.float32(0.93298066), np.float32(0.9067221), np.float32(0.9036678), np.float32(0.92893887), np.float32(0.922951), np.float32(0.92482966), np.float32(0.9370331), np.float32(0.9419251), np.float32(0.93583), np.float32(0.9403296), np.float32(0.94218105), np.float32(0.9424404), np.float32(0.94178635), np.float32(0.9386546), np.float32(0.9374146), np.float32(0.93506694), np.float32(0.9302259), np.float32(0.9366256), np.float32(0.9300408), np.float32(0.9292261), np.float32(0.92552453), np.float32(0.92043763), np.float32(0.9131589), np.float32(0.90721774), np.float32(0.9143459), np.float32(0.88952917), np.float32(0.88317144), np.float32(0.8437002), np.float32(0.8485258), np.float32(0.8999712), np.float32(0.881033), np.float32(0.8779995), np.float32(0.8996399), np.float32(0.9185425), np.float32(0.91910714), np.float32(0.93144006), np.float32(0.9426557), np.float32(0.94015664), np.float32(0.9475669), np.float32(0.94935465), np.float32(0.96070975), np.float32(0.962301), np.float32(0.96230346), np.float32(0.9614477), np.float32(0.9644122), np.float32(0.96553636), np.float32(0.96731526), np.float32(0.96796364), np.float32(0.9673209), np.float32(0.96905243), np.float32(0.968661), np.float32(0.9689586), np.float32(0.9669745), np.float32(0.9661116), np.float32(0.96954465), np.float32(0.9701258), np.float32(0.9706816), np.float32(0.97082055), np.float32(0.97194463), np.float32(0.97028583), np.float32(0.97041917), np.float32(0.9702191), np.float32(0.9699513), np.float32(0.9685497), np.float32(0.968228), np.float32(0.9699118), np.float32(0.9699892), np.float32(0.968851), np.float32(0.97039086), np.float32(0.97160137), np.float32(0.97273254), np.float32(0.9754133), np.float32(0.9755789), np.float32(0.97559047), np.float32(0.9755052), np.float32(0.9750142), np.float32(0.97561884), np.float32(0.97604114), np.float32(0.9764292), np.float32(0.97658587), np.float32(0.9755484), np.float32(0.9744532), np.float32(0.973783), np.float32(0.97331536), np.float32(0.97371036), np.float32(0.97458047), np.float32(0.9741838), np.float32(0.97328806), np.float32(0.9732583), np.float32(0.9743635), np.float32(0.97631013), np.float32(0.97609395), np.float32(0.9751569), np.float32(0.97438115), np.float32(0.97393024), np.float32(0.9718463), np.float32(0.9701011), np.float32(0.9699547), np.float32(0.965794), np.float32(0.9680063), np.float32(0.9682417), np.float32(0.9650769), np.float32(0.9603134), np.float32(0.9627695), np.float32(0.96308684), np.float32(0.9654469), np.float32(0.96485704), np.float32(0.95840275), np.float32(0.96212375), np.float32(0.96187115), np.float32(0.9603147), np.float32(0.95461947), np.float32(0.94227606), np.float32(0.942207), np.float32(0.93771374), np.float32(0.93156046), np.float32(0.9319596), np.float32(0.91418606), np.float32(0.9104649), np.float32(0.9002022), np.float32(0.8691867), np.float32(0.86765516), np.float32(0.84900516), np.float32(0.8398806), np.float32(0.83359045), np.float32(0.8365508), np.float32(0.826097), np.float32(0.8107943), np.float32(0.7896151), np.float32(0.7834643), np.float32(0.75851613), np.float32(0.73768896), np.float32(0.71505255), np.float32(0.68634605), np.float32(0.6567561), np.float32(0.65368533), np.float32(0.6423813), np.float32(0.6321406), np.float32(0.6134145), np.float32(0.59961337), np.float32(0.5876209), np.float32(0.587879), np.float32(0.5836674), np.float32(0.58538127), np.float32(0.59300214), np.float32(0.5977058), np.float32(0.59840894), np.float32(0.59238225), np.float32(0.58493364), np.float32(0.57247597), np.float32(0.5605082), np.float32(0.5514487), np.float32(0.5827398), np.float32(0.6108045), np.float32(0.61216056), np.float32(0.607898), np.float32(0.64298475), np.float32(0.6827844), np.float32(0.7065381), np.float32(0.7441656), np.float32(0.7726605), np.float32(0.7853594), np.float32(0.8100853), np.float32(0.8220307), np.float32(0.83960277), np.float32(0.86864644), np.float32(0.88599145), np.float32(0.9005581), np.float32(0.9113892), np.float32(0.9228288), np.float32(0.93273646), np.float32(0.94024885), np.float32(0.946769), np.float32(0.9554507), np.float32(0.9635588), np.float32(0.96757823), np.float32(0.97045654), np.float32(0.9728242), np.float32(0.97342175), np.float32(0.97333455), np.float32(0.9728934), np.float32(0.9731761), np.float32(0.97284746), np.float32(0.9710468), np.float32(0.9683556), np.float32(0.970293), np.float32(0.96687716), np.float32(0.96923256), np.float32(0.9702546), np.float32(0.971806), np.float32(0.973653), np.float32(0.9729313), np.float32(0.9737458), np.float32(0.9738264), np.float32(0.97411287), np.float32(0.97496593), np.float32(0.9759278), np.float32(0.97617173), np.float32(0.9762542), np.float32(0.97533095), np.float32(0.9752831), np.float32(0.97528845), np.float32(0.97412777), np.float32(0.9735126), np.float32(0.97160757), np.float32(0.9694316), np.float32(0.96814954), np.float32(0.9660294), np.float32(0.9652991), np.float32(0.9632457), np.float32(0.96371055), np.float32(0.96129817), np.float32(0.95702934), np.float32(0.9570586), np.float32(0.95826536), np.float32(0.95560724), np.float32(0.9502807), np.float32(0.94672275), np.float32(0.93612397), np.float32(0.92709), np.float32(0.9043151), np.float32(0.8911878), np.float32(0.87434006), np.float32(0.85817295), np.float32(0.8246197), np.float32(0.81821877), np.float32(0.8069896), np.float32(0.7854224), np.float32(0.7543065), np.float32(0.7298427), np.float32(0.7212942), np.float32(0.72450954), np.float32(0.7098341), np.float32(0.7001374), np.float32(0.6767191), np.float32(0.66613185), np.float32(0.65430516), np.float32(0.64297384), np.float32(0.6373022), np.float32(0.6435299), np.float32(0.65419614), np.float32(0.64833987), np.float32(0.65410125), np.float32(0.6680194), np.float32(0.67099285), np.float32(0.6704178), np.float32(0.66935784), np.float32(0.65420836), np.float32(0.6600687), np.float32(0.65506494), np.float32(0.6470391), np.float32(0.63618314), np.float32(0.6213087), np.float32(0.62863886), np.float32(0.6334222), np.float32(0.63619035), np.float32(0.64200574), np.float32(0.64458716), np.float32(0.6451128), np.float32(0.660439), np.float32(0.6719242), np.float32(0.673172), np.float32(0.6911808), np.float32(0.7008106), np.float32(0.71387714), np.float32(0.743689), np.float32(0.7558315), np.float32(0.7745739), np.float32(0.7859196), np.float32(0.8106825), np.float32(0.81935793), np.float32(0.82153517), np.float32(0.83800656), np.float32(0.8515236), np.float32(0.8673132), np.float32(0.8864566), np.float32(0.88652015), np.float32(0.8999142), np.float32(0.9007635), np.float32(0.9165437), np.float32(0.93110967), np.float32(0.9387841), np.float32(0.9267398), np.float32(0.9358589), np.float32(0.9414599), np.float32(0.9506804), np.float32(0.95738035), np.float32(0.96039057), np.float32(0.9624355), np.float32(0.9581727), np.float32(0.96142036), np.float32(0.9662502), np.float32(0.96862197), np.float32(0.96872073), np.float32(0.97089046), np.float32(0.974051), np.float32(0.97200507), np.float32(0.97485715), np.float32(0.97582346), np.float32(0.97498804), np.float32(0.97551394), np.float32(0.97497874), np.float32(0.9757144), np.float32(0.97566766), np.float32(0.97636163), np.float32(0.97720814), np.float32(0.97814023), np.float32(0.97779477), np.float32(0.9767303), np.float32(0.9768828), np.float32(0.9760088), np.float32(0.9754503), np.float32(0.9737202), np.float32(0.97286), np.float32(0.97181445), np.float32(0.9724772), np.float32(0.9737603), np.float32(0.97568727), np.float32(0.9608714), np.float32(0.95239395), np.float32(0.9415424), np.float32(0.9233589), np.float32(0.91077167), np.float32(0.90916914), np.float32(0.8952562), np.float32(0.88146794), np.float32(0.88726), np.float32(0.88025284), np.float32(0.8626152), np.float32(0.8520291), np.float32(0.81512374), np.float32(0.7906361), np.float32(0.7531981), np.float32(0.7330172), np.float32(0.72437304), np.float32(0.6818234), np.float32(0.6656761), np.float32(0.6397566), np.float32(0.6191788), np.float32(0.5974003), np.float32(0.5865598), np.float32(0.5884372), np.float32(0.61391795), np.float32(0.6545817), np.float32(0.6533265), np.float32(0.64224595), np.float32(0.68576163), np.float32(0.6890332), np.float32(0.67585707), np.float32(0.7011731), np.float32(0.73857397), np.float32(0.76171553), np.float32(0.78660107), np.float32(0.85650706), np.float32(0.8777758), np.float32(0.89765275), np.float32(0.9186317), np.float32(0.9215096), np.float32(0.92549163), np.float32(0.93490154), np.float32(0.93147224), np.float32(0.9415109), np.float32(0.9411684), np.float32(0.94092405), np.float32(0.9437299), np.float32(0.9464212), np.float32(0.9486212), np.float32(0.9525472), np.float32(0.95587814), np.float32(0.9572816), np.float32(0.96114993), np.float32(0.96225005), np.float32(0.9631353), np.float32(0.9635198), np.float32(0.96552414), np.float32(0.96706957), np.float32(0.96756685), np.float32(0.96876377), np.float32(0.96854526), np.float32(0.9695469), np.float32(0.97065914), np.float32(0.9693617), np.float32(0.96760935), np.float32(0.9662329), np.float32(0.96677655), np.float32(0.9615921), np.float32(0.956481), np.float32(0.9585929), np.float32(0.95866585), np.float32(0.9543592), np.float32(0.95166177), np.float32(0.9503766), np.float32(0.93674994), np.float32(0.93888754), np.float32(0.93457794), np.float32(0.9232313), np.float32(0.9216635), np.float32(0.92223924), np.float32(0.9187655), np.float32(0.9188654), np.float32(0.9243135), np.float32(0.89863694), np.float32(0.8901075), np.float32(0.8792555), np.float32(0.85677737), np.float32(0.84675264), np.float32(0.8531556), np.float32(0.8491898), np.float32(0.8413074), np.float32(0.8571352), np.float32(0.8674287), np.float32(0.88085043), np.float32(0.8611577), np.float32(0.84372425), np.float32(0.85804284), np.float32(0.8559338), np.float32(0.8867103), np.float32(0.896351), np.float32(0.90801555), np.float32(0.9072293), np.float32(0.9047689), np.float32(0.9105484), np.float32(0.91193795), np.float32(0.91341007), np.float32(0.89624065), np.float32(0.9018812), np.float32(0.87841135), np.float32(0.88396215), np.float32(0.870184), np.float32(0.8689825), np.float32(0.85292494), np.float32(0.83565134), np.float32(0.8078681), np.float32(0.80903536), np.float32(0.81062657), np.float32(0.80788815), np.float32(0.8077447), np.float32(0.77427197), np.float32(0.7573465), np.float32(0.7530146), np.float32(0.75102293), np.float32(0.7545613), np.float32(0.76592964), np.float32(0.7579413), np.float32(0.7561379), np.float32(0.76172876), np.float32(0.7466795), np.float32(0.74249625), np.float32(0.74822086), np.float32(0.74679214), np.float32(0.7749247), np.float32(0.80479056), np.float32(0.8133672), np.float32(0.83357877), np.float32(0.8586949), np.float32(0.868304), np.float32(0.88076395), np.float32(0.880951), np.float32(0.8823216), np.float32(0.8888582), np.float32(0.8898929), np.float32(0.90418357), np.float32(0.9203459), np.float32(0.9247864), np.float32(0.92810804), np.float32(0.9327778), np.float32(0.93137014), np.float32(0.9345361), np.float32(0.93307364), np.float32(0.9318348), np.float32(0.94378656), np.float32(0.95685905), np.float32(0.95957637), np.float32(0.9673669), np.float32(0.9682063), np.float32(0.97106254), np.float32(0.9711223), np.float32(0.972794), np.float32(0.9725618), np.float32(0.9742803), np.float32(0.9743639), np.float32(0.97331715), np.float32(0.9750278), np.float32(0.9755917), np.float32(0.9752754), np.float32(0.975023), np.float32(0.9744288), np.float32(0.9755492), np.float32(0.97399503), np.float32(0.97323215), np.float32(0.9728017), np.float32(0.97161317), np.float32(0.9713793), np.float32(0.9691985), np.float32(0.96807635), np.float32(0.9673717), np.float32(0.9654888), np.float32(0.9585313), np.float32(0.9571075), np.float32(0.9499852), np.float32(0.9439994), np.float32(0.938552), np.float32(0.93406045), np.float32(0.9264604), np.float32(0.91776943), np.float32(0.91739804), np.float32(0.9059131), np.float32(0.8928861), np.float32(0.896871), np.float32(0.8958287), np.float32(0.90389), np.float32(0.90273964), np.float32(0.90953493), np.float32(0.89946455), np.float32(0.89377236), np.float32(0.8844382), np.float32(0.8849756), np.float32(0.88711876), np.float32(0.8918707), np.float32(0.88464993), np.float32(0.88872486), np.float32(0.8991399), np.float32(0.90814155), np.float32(0.90590364), np.float32(0.91288084), np.float32(0.91153455), np.float32(0.9171499), np.float32(0.91021514), np.float32(0.91380316), np.float32(0.91851157), np.float32(0.9334526), np.float32(0.934798), np.float32(0.9193498), np.float32(0.92390424), np.float32(0.9243256), np.float32(0.9249351), np.float32(0.9326894), np.float32(0.938047), np.float32(0.9437799), np.float32(0.9558178), np.float32(0.9601345), np.float32(0.96200794), np.float32(0.9629488), np.float32(0.967554), np.float32(0.9710642), np.float32(0.97259754), np.float32(0.9727348), np.float32(0.9758159), np.float32(0.97578627), np.float32(0.9765688), np.float32(0.977106), np.float32(0.97770905), np.float32(0.9776739), np.float32(0.97821975), np.float32(0.97805697), np.float32(0.9776989), np.float32(0.9781796), np.float32(0.97832274), np.float32(0.97737086), np.float32(0.97687304), np.float32(0.97714216), np.float32(0.97707474), np.float32(0.9768693), np.float32(0.9770536), np.float32(0.97764015), np.float32(0.9771528), np.float32(0.9780391), np.float32(0.97818965), np.float32(0.9777272), np.float32(0.977851), np.float32(0.97832835), np.float32(0.9775128), np.float32(0.9781693), np.float32(0.9789956), np.float32(0.9789402), np.float32(0.97797924), np.float32(0.9785822), np.float32(0.9784692), np.float32(0.9772069), np.float32(0.9765302), np.float32(0.97524136), np.float32(0.975233), np.float32(0.97461456), np.float32(0.9744959), np.float32(0.9700023), np.float32(0.9670155), np.float32(0.96508294), np.float32(0.9605852), np.float32(0.9568922), np.float32(0.94762975), np.float32(0.94106686), np.float32(0.9370806), np.float32(0.9224147), np.float32(0.9128113), np.float32(0.90742993), np.float32(0.8973783), np.float32(0.88250786), np.float32(0.8646473), np.float32(0.8516848), np.float32(0.8355355), np.float32(0.8133657), np.float32(0.80084896), np.float32(0.80317426), np.float32(0.7839733), np.float32(0.75608516), np.float32(0.7392686), np.float32(0.7246456), np.float32(0.70690274), np.float32(0.7023095), np.float32(0.69313735), np.float32(0.65052843), np.float32(0.62254965), np.float32(0.60185635), np.float32(0.6008142), np.float32(0.60723346), np.float32(0.6091085), np.float32(0.6124265), np.float32(0.6133684), np.float32(0.6023297), np.float32(0.6199071), np.float32(0.61738646), np.float32(0.6107935), np.float32(0.59756684), np.float32(0.5951069), np.float32(0.5949539), np.float32(0.58789366), np.float32(0.5792908), np.float32(0.5730288), np.float32(0.55919594), np.float32(0.5356483), np.float32(0.5520444), np.float32(0.52536666), np.float32(0.51361465), np.float32(0.5152475), np.float32(0.5362878), np.float32(0.53693694), np.float32(0.5178203), np.float32(0.5312545), np.float32(0.5412663), np.float32(0.521595), np.float32(0.5333411), np.float32(0.55891746), np.float32(0.5742246), np.float32(0.5898884), np.float32(0.58544165), np.float32(0.5990261), np.float32(0.6001544), np.float32(0.60463166), np.float32(0.64217335), np.float32(0.6562577), np.float32(0.68840766), np.float32(0.7438785), np.float32(0.7575334), np.float32(0.7664309), np.float32(0.77200633), np.float32(0.79575443), np.float32(0.8083719), np.float32(0.82423234), np.float32(0.8427259), np.float32(0.85834837), np.float32(0.88702136), np.float32(0.89376324), np.float32(0.9099982), np.float32(0.9271356), np.float32(0.93315554), np.float32(0.9404813), np.float32(0.9437258), np.float32(0.94597507), np.float32(0.94652796), np.float32(0.9507666), np.float32(0.94837934), np.float32(0.9476183), np.float32(0.94804066), np.float32(0.95120907), np.float32(0.9530039), np.float32(0.9533665), np.float32(0.9543354), np.float32(0.9548618), np.float32(0.94625145), np.float32(0.95719534), np.float32(0.95644116), np.float32(0.9481445), np.float32(0.9473495), np.float32(0.9483411), np.float32(0.9507304), np.float32(0.9508548), np.float32(0.95725113), np.float32(0.9558693), np.float32(0.96103185), np.float32(0.9610463), np.float32(0.96453166), np.float32(0.9660067), np.float32(0.96623236), np.float32(0.96483916), np.float32(0.9631384), np.float32(0.9664071), np.float32(0.96706223), np.float32(0.9687487), np.float32(0.96975434), np.float32(0.9712504), np.float32(0.97195834), np.float32(0.97267896), np.float32(0.9735531), np.float32(0.9757032), np.float32(0.977394), np.float32(0.9774794), np.float32(0.9769363), np.float32(0.9769557), np.float32(0.9772157), np.float32(0.97630966), np.float32(0.9761623), np.float32(0.9756246), np.float32(0.97522587), np.float32(0.9754338), np.float32(0.97561854), np.float32(0.9756442), np.float32(0.9767377), np.float32(0.9778216), np.float32(0.978728), np.float32(0.97752875), np.float32(0.9769885), np.float32(0.9764672), np.float32(0.97435915), np.float32(0.9741356), np.float32(0.9740596), np.float32(0.97326994), np.float32(0.9716377), np.float32(0.97059524), np.float32(0.9689103), np.float32(0.97071654), np.float32(0.9694845), np.float32(0.9661794), np.float32(0.96520555), np.float32(0.9623317), np.float32(0.9592845), np.float32(0.95949394), np.float32(0.96354806), np.float32(0.960244), np.float32(0.9619348), np.float32(0.9595014), np.float32(0.96001047), np.float32(0.9594888), np.float32(0.95725995), np.float32(0.9604697), np.float32(0.9592666), np.float32(0.95858914), np.float32(0.9588838), np.float32(0.9555624), np.float32(0.9490052), np.float32(0.94506246), np.float32(0.94573575), np.float32(0.9464135), np.float32(0.9399264), np.float32(0.9268952), np.float32(0.92062306), np.float32(0.91424906), np.float32(0.8991459), np.float32(0.89457387), np.float32(0.8730895), np.float32(0.8379349), np.float32(0.8061898), np.float32(0.79504687), np.float32(0.76146436), np.float32(0.7328143), np.float32(0.71400005), np.float32(0.70560575), np.float32(0.69347996), np.float32(0.6923622), np.float32(0.6800849), np.float32(0.67643666), np.float32(0.66950476), np.float32(0.66528445), np.float32(0.65031606), np.float32(0.63978386), np.float32(0.6195925), np.float32(0.61217844), np.float32(0.6116803), np.float32(0.60577786), np.float32(0.59651154), np.float32(0.58656883), np.float32(0.5851748), np.float32(0.5650737), np.float32(0.5508058), np.float32(0.5806856), np.float32(0.5736002), np.float32(0.5604924), np.float32(0.53979814), np.float32(0.514088), np.float32(0.5072679), np.float32(0.526168), np.float32(0.520914), np.float32(0.5251491), np.float32(0.56748337), np.float32(0.61402905), np.float32(0.61586106), np.float32(0.6344011), np.float32(0.6387826), np.float32(0.6463511), np.float32(0.6582547), np.float32(0.70887834), np.float32(0.73617566), np.float32(0.7543424), np.float32(0.7818863), np.float32(0.8051261), np.float32(0.8039438), np.float32(0.80719066), np.float32(0.82121456), np.float32(0.82810265), np.float32(0.83855313), np.float32(0.8378485), np.float32(0.84428585), np.float32(0.86365044), np.float32(0.8817299), np.float32(0.8832251), np.float32(0.90655), np.float32(0.92393315), np.float32(0.93342), np.float32(0.9354076), np.float32(0.941407), np.float32(0.9483788), np.float32(0.952572), np.float32(0.95471555), np.float32(0.9577247), np.float32(0.9612406), np.float32(0.96538824), np.float32(0.9705429), np.float32(0.97039974), np.float32(0.9727245), np.float32(0.9747096), np.float32(0.9763985), np.float32(0.97605056), np.float32(0.9759064), np.float32(0.97516364), np.float32(0.9733375), np.float32(0.97157156), np.float32(0.97419035), np.float32(0.97127616), np.float32(0.9723751), np.float32(0.97212857), np.float32(0.97229415), np.float32(0.9696325), np.float32(0.97103596), np.float32(0.9668833), np.float32(0.9625115), np.float32(0.9597226), np.float32(0.9641708), np.float32(0.9615577), np.float32(0.95918787), np.float32(0.9578393), np.float32(0.95454085), np.float32(0.95339173), np.float32(0.95074785), np.float32(0.9445889), np.float32(0.9380524), np.float32(0.93847674), np.float32(0.9287152), np.float32(0.92160225), np.float32(0.91947997), np.float32(0.9145425), np.float32(0.91238964), np.float32(0.90071225), np.float32(0.8864399), np.float32(0.86655045), np.float32(0.84680295), np.float32(0.8515559), np.float32(0.8284491), np.float32(0.8517598), np.float32(0.828973), np.float32(0.8258611), np.float32(0.781699), np.float32(0.78659225), np.float32(0.7702588), np.float32(0.8184225), np.float32(0.8135788), np.float32(0.7922136), np.float32(0.782216), np.float32(0.81284505), np.float32(0.8217295), np.float32(0.81002444), np.float32(0.8107623), np.float32(0.82587594), np.float32(0.8349913), np.float32(0.8382472), np.float32(0.8393671), np.float32(0.8496501), np.float32(0.86279154), np.float32(0.8700001), np.float32(0.8780358), np.float32(0.8816922), np.float32(0.8878875), np.float32(0.88582885), np.float32(0.8922925), np.float32(0.9060456), np.float32(0.9019145), np.float32(0.90590465), np.float32(0.9125736), np.float32(0.9215425), np.float32(0.93051815), np.float32(0.93283063), np.float32(0.9315559), np.float32(0.92724437), np.float32(0.92263496), np.float32(0.929905), np.float32(0.920909), np.float32(0.9334094), np.float32(0.93386537), np.float32(0.9293322), np.float32(0.9261185), np.float32(0.9242586), np.float32(0.9213484), np.float32(0.9253861), np.float32(0.9064818), np.float32(0.90665656), np.float32(0.8943954), np.float32(0.89257723), np.float32(0.8777972), np.float32(0.8576395), np.float32(0.8503868), np.float32(0.87958866), np.float32(0.87800056), np.float32(0.87515837), np.float32(0.878156), np.float32(0.88840646), np.float32(0.8894271), np.float32(0.8909275), np.float32(0.8941648), np.float32(0.8761511), np.float32(0.8764048), np.float32(0.871333), np.float32(0.83084005), np.float32(0.78115207), np.float32(0.7390005), np.float32(0.6467353), np.float32(0.6910458), np.float32(0.7609198), np.float32(0.821133), np.float32(0.8118873), np.float32(0.7827152), np.float32(0.7627272), np.float32(0.72818685), np.float32(0.7166806), np.float32(0.7013669), np.float32(0.671587), np.float32(0.6626171), np.float32(0.65079445), np.float32(0.64183295), np.float32(0.6187688), np.float32(0.5957344), np.float32(0.6064795), np.float32(0.57082486), np.float32(0.55399925), np.float32(0.5231798), np.float32(0.5359283), np.float32(0.52985716), np.float32(0.49092263), np.float32(0.53538454), np.float32(0.5684523), np.float32(0.5638472), np.float32(0.5521078), np.float32(0.52790517), np.float32(0.51154923), np.float32(0.51140696), np.float32(0.48950267), np.float32(0.4943137), np.float32(0.47708464), np.float32(0.48507905), np.float32(0.48754022), np.float32(0.5126796), np.float32(0.50674444), np.float32(0.50919574), np.float32(0.5147193), np.float32(0.49412385), np.float32(0.51933074), np.float32(0.5194705), np.float32(0.53996295), np.float32(0.5795122), np.float32(0.5768557), np.float32(0.58931375), np.float32(0.59577245), np.float32(0.6002399), np.float32(0.59188765), np.float32(0.59909993), np.float32(0.6141108), np.float32(0.5951646), np.float32(0.5760095), np.float32(0.5766195), np.float32(0.57942504), np.float32(0.56223214), np.float32(0.5484372), np.float32(0.5545819), np.float32(0.5412232), np.float32(0.5210528), np.float32(0.55077493), np.float32(0.54550254), np.float32(0.52686566), np.float32(0.52418035), np.float32(0.5319898), np.float32(0.55103266), np.float32(0.55732006), np.float32(0.5724621), np.float32(0.5857887), np.float32(0.61607814), np.float32(0.626084), np.float32(0.66518843), np.float32(0.689681), np.float32(0.7183993), np.float32(0.7459514), np.float32(0.7815853), np.float32(0.8026177), np.float32(0.81138796), np.float32(0.8209324), np.float32(0.81725895), np.float32(0.81437343), np.float32(0.8125534), np.float32(0.8210393), np.float32(0.82433546), np.float32(0.8322916), np.float32(0.8403728), np.float32(0.856594), np.float32(0.86389387), np.float32(0.8770663), np.float32(0.8919989), np.float32(0.8943878), np.float32(0.8963793), np.float32(0.8965461), np.float32(0.89841944), np.float32(0.89944506), np.float32(0.9022574), np.float32(0.9034915), np.float32(0.9175026), np.float32(0.92427826), np.float32(0.9375736), np.float32(0.948902), np.float32(0.9526328), np.float32(0.95596576), np.float32(0.96061575), np.float32(0.959006), np.float32(0.9632509), np.float32(0.96679705), np.float32(0.9712346), np.float32(0.97321755), np.float32(0.9735855), np.float32(0.97568786), np.float32(0.9791038), np.float32(0.97944003), np.float32(0.9803883), np.float32(0.98152184), np.float32(0.9816249), np.float32(0.98146355), np.float32(0.98115677), np.float32(0.9813152), np.float32(0.9810296), np.float32(0.9807226), np.float32(0.9805331), np.float32(0.9800552), np.float32(0.9806286), np.float32(0.97954226), np.float32(0.9782568), np.float32(0.9772609), np.float32(0.97797024), np.float32(0.9767478), np.float32(0.9758563), np.float32(0.9760838), np.float32(0.97609586), np.float32(0.9758648), np.float32(0.97641414), np.float32(0.9765192), np.float32(0.977089), np.float32(0.9767305), np.float32(0.97618973), np.float32(0.97519195), np.float32(0.9754819), np.float32(0.9758236), np.float32(0.97308785), np.float32(0.9727141), np.float32(0.96920615), np.float32(0.96934366), np.float32(0.96658486), np.float32(0.96703154), np.float32(0.96252537), np.float32(0.9621232), np.float32(0.9627172), np.float32(0.9644467), np.float32(0.96399915), np.float32(0.9632867), np.float32(0.96159005), np.float32(0.9609524), np.float32(0.9601532), np.float32(0.95951676), np.float32(0.95866936), np.float32(0.95622474), np.float32(0.95055264), np.float32(0.953461), np.float32(0.95294285), np.float32(0.95224607), np.float32(0.9547709), np.float32(0.9562214), np.float32(0.9583979), np.float32(0.959356), np.float32(0.96029425), np.float32(0.9577296), np.float32(0.9594008), np.float32(0.9610908), np.float32(0.9620771), np.float32(0.96222275), np.float32(0.9636953), np.float32(0.9654398), np.float32(0.96723783), np.float32(0.96874857), np.float32(0.9690703), np.float32(0.97118133), np.float32(0.9727391), np.float32(0.97302747), np.float32(0.973265), np.float32(0.9736303), np.float32(0.97384924), np.float32(0.97284883), np.float32(0.9723923), np.float32(0.97343206), np.float32(0.972648), np.float32(0.9725964), np.float32(0.9722305), np.float32(0.9724219), np.float32(0.9728252), np.float32(0.971509), np.float32(0.97000587), np.float32(0.97124755), np.float32(0.97155577), np.float32(0.97239435), np.float32(0.9722988), np.float32(0.9711998), np.float32(0.97261244), np.float32(0.9721861), np.float32(0.9742198), np.float32(0.97459), np.float32(0.9738244), np.float32(0.9724823), np.float32(0.97237647), np.float32(0.9734981), np.float32(0.975045), np.float32(0.9762887), np.float32(0.97610927), np.float32(0.9758671), np.float32(0.97804445), np.float32(0.97797626), np.float32(0.9781675), np.float32(0.9777526), np.float32(0.97824186), np.float32(0.9787224), np.float32(0.97895193), np.float32(0.9789265), np.float32(0.97875756), np.float32(0.97858995), np.float32(0.9795869), np.float32(0.9789948), np.float32(0.9788366), np.float32(0.9792494), np.float32(0.9783198), np.float32(0.9784042), np.float32(0.9774854), np.float32(0.97795594), np.float32(0.9770517), np.float32(0.97793156), np.float32(0.9766451), np.float32(0.97588193), np.float32(0.9756547), np.float32(0.9755529), np.float32(0.9755642), np.float32(0.9757186), np.float32(0.97563654), np.float32(0.97510636), np.float32(0.97588116), np.float32(0.97592545), np.float32(0.9759951), np.float32(0.97442347), np.float32(0.9730382), np.float32(0.97381413), np.float32(0.97272724), np.float32(0.97445065), np.float32(0.9735435), np.float32(0.97280234), np.float32(0.97473913), np.float32(0.9745172), np.float32(0.9752656), np.float32(0.9748589), np.float32(0.97528106), np.float32(0.97581667), np.float32(0.9761233), np.float32(0.97482795), np.float32(0.97555614), np.float32(0.97528535), np.float32(0.97508043), np.float32(0.97562546), np.float32(0.97534525), np.float32(0.97520876), np.float32(0.9760307), np.float32(0.9765521), np.float32(0.97671586), np.float32(0.977363), np.float32(0.9779965), np.float32(0.9774099), np.float32(0.97819066), np.float32(0.9777975), np.float32(0.97897685), np.float32(0.97853106), np.float32(0.9781771), np.float32(0.9779881), np.float32(0.9773877), np.float32(0.97754526), np.float32(0.9783814), np.float32(0.9780335), np.float32(0.9766863), np.float32(0.97756654), np.float32(0.975817), np.float32(0.9755086), np.float32(0.9746182), np.float32(0.97272664), np.float32(0.973316), np.float32(0.9676693), np.float32(0.9676618), np.float32(0.96859044), np.float32(0.97036195), np.float32(0.9684882), np.float32(0.9676954), np.float32(0.9704357), np.float32(0.96849924), np.float32(0.9682321), np.float32(0.9688898), np.float32(0.97071147), np.float32(0.9701322), np.float32(0.9717461), np.float32(0.97343487), np.float32(0.9734874), np.float32(0.9749316), np.float32(0.97637546), np.float32(0.97624743), np.float32(0.97747725), np.float32(0.97745854), np.float32(0.97812474), np.float32(0.97791606), np.float32(0.97757304), np.float32(0.9777324), np.float32(0.97726667), np.float32(0.9771534), np.float32(0.9771065), np.float32(0.9774744), np.float32(0.9751815), np.float32(0.97628796), np.float32(0.9755166), np.float32(0.97528094), np.float32(0.9744204), np.float32(0.9735378), np.float32(0.9731662), np.float32(0.9713155), np.float32(0.9717453), np.float32(0.97192943), np.float32(0.97141), np.float32(0.97079426), np.float32(0.9709693), np.float32(0.9705475), np.float32(0.9722854), np.float32(0.97256744), np.float32(0.9718613), np.float32(0.9714622), np.float32(0.9718327), np.float32(0.97329503), np.float32(0.975833), np.float32(0.97538334), np.float32(0.976127), np.float32(0.9745798), np.float32(0.9757801), np.float32(0.9748205), np.float32(0.9748994), np.float32(0.97511804), np.float32(0.9767314), np.float32(0.97634774), np.float32(0.976533), np.float32(0.97575074), np.float32(0.975444), np.float32(0.9765192), np.float32(0.97660077), np.float32(0.9760972), np.float32(0.9743518), np.float32(0.9743275), np.float32(0.97271574), np.float32(0.9722126), np.float32(0.97174376), np.float32(0.97071236), np.float32(0.96918744), np.float32(0.96874106), np.float32(0.9681807), np.float32(0.9654627), np.float32(0.9676829), np.float32(0.96787727), np.float32(0.96756905), np.float32(0.96544904), np.float32(0.96700335), np.float32(0.96633506), np.float32(0.9651692), np.float32(0.96527594), np.float32(0.9643413), np.float32(0.96109176), np.float32(0.95558035), np.float32(0.94738543), np.float32(0.93927884), np.float32(0.93447787), np.float32(0.9310891), np.float32(0.920338), np.float32(0.92419904), np.float32(0.9142092), np.float32(0.9092218), np.float32(0.9072432), np.float32(0.900242), np.float32(0.896561), np.float32(0.8916175), np.float32(0.8875547), np.float32(0.8856719), np.float32(0.86478037), np.float32(0.840839), np.float32(0.82412654), np.float32(0.8181855), np.float32(0.7937118), np.float32(0.77795184), np.float32(0.7488857), np.float32(0.7014831), np.float32(0.70759445), np.float32(0.7282801), np.float32(0.7410971), np.float32(0.7226312), np.float32(0.69540995), np.float32(0.7324308), np.float32(0.7108309), np.float32(0.73016435), np.float32(0.75012463), np.float32(0.7119719), np.float32(0.7173356), np.float32(0.7703292), np.float32(0.784216), np.float32(0.79466647), np.float32(0.8285849), np.float32(0.8562532), np.float32(0.86877316), np.float32(0.8792561), np.float32(0.8972783), np.float32(0.9103051), np.float32(0.9168235), np.float32(0.92470086), np.float32(0.935215), np.float32(0.94600004), np.float32(0.95844483), np.float32(0.96214354), np.float32(0.96701926), np.float32(0.9701727), np.float32(0.9720524), np.float32(0.97271067), np.float32(0.97199225), np.float32(0.9727418), np.float32(0.9719501), np.float32(0.97391164), np.float32(0.9732099), np.float32(0.9736621), np.float32(0.975196), np.float32(0.97410834), np.float32(0.97261363), np.float32(0.97073215), np.float32(0.97067565), np.float32(0.9701679), np.float32(0.96900296), np.float32(0.9672277), np.float32(0.9677076), np.float32(0.9696805), np.float32(0.9672561), np.float32(0.9681609), np.float32(0.96851367), np.float32(0.9699518), np.float32(0.97235674), np.float32(0.97193795), np.float32(0.97455513), np.float32(0.9756178), np.float32(0.97397465), np.float32(0.97251195), np.float32(0.9724601), np.float32(0.9708632), np.float32(0.97296983), np.float32(0.97189283), np.float32(0.97199416), np.float32(0.97119886), np.float32(0.97189), np.float32(0.97038513), np.float32(0.97024685), np.float32(0.9722286), np.float32(0.9707181), np.float32(0.9725214), np.float32(0.9717614), np.float32(0.97231156), np.float32(0.97123826), np.float32(0.97300196), np.float32(0.9719311), np.float32(0.9708872), np.float32(0.971403), np.float32(0.9721844), np.float32(0.9696367), np.float32(0.97115403), np.float32(0.97177935), np.float32(0.9720157), np.float32(0.97158414), np.float32(0.9706482), np.float32(0.96924835), np.float32(0.96957725), np.float32(0.96774274), np.float32(0.9652927), np.float32(0.96376956), np.float32(0.9640492), np.float32(0.96546483), np.float32(0.9589078), np.float32(0.95941776), np.float32(0.96228963), np.float32(0.9628757), np.float32(0.962135), np.float32(0.96304), np.float32(0.9605698), np.float32(0.9625655), np.float32(0.9631447), np.float32(0.96190137), np.float32(0.9616131), np.float32(0.96426314), np.float32(0.9637678), np.float32(0.9676682), np.float32(0.9697833), np.float32(0.96930915), np.float32(0.9722668), np.float32(0.9727956), np.float32(0.9732055), np.float32(0.97195655), np.float32(0.9731161), np.float32(0.9729125), np.float32(0.9722588), np.float32(0.97084606), np.float32(0.97167575), np.float32(0.97169995), np.float32(0.969518), np.float32(0.9692113), np.float32(0.966932), np.float32(0.96236193), np.float32(0.96136636), np.float32(0.9604329), np.float32(0.9637059), np.float32(0.9652776), np.float32(0.9672518), np.float32(0.9656258), np.float32(0.96460795), np.float32(0.9650966), np.float32(0.96298647), np.float32(0.96321523), np.float32(0.9580779), np.float32(0.95837814), np.float32(0.9584777), np.float32(0.9562743), np.float32(0.9561975), np.float32(0.96170384), np.float32(0.9615603), np.float32(0.96150017), np.float32(0.9649627), np.float32(0.96963376), np.float32(0.9702616), np.float32(0.96839327), np.float32(0.9673072), np.float32(0.96855307), np.float32(0.9673323), np.float32(0.95924586), np.float32(0.9552437), np.float32(0.9485626), np.float32(0.94559973), np.float32(0.9471384), np.float32(0.9402883), np.float32(0.9490404), np.float32(0.9437303), np.float32(0.94141877), np.float32(0.9479852), np.float32(0.9444832), np.float32(0.9463977), np.float32(0.94909066), np.float32(0.9500878), np.float32(0.95347464), np.float32(0.9623037), np.float32(0.96575546), np.float32(0.9672637), np.float32(0.9625299), np.float32(0.9645423), np.float32(0.96244055), np.float32(0.96176314), np.float32(0.96054095), np.float32(0.96163905), np.float32(0.9604053), np.float32(0.9565413), np.float32(0.95703655), np.float32(0.9543119), np.float32(0.95359975), np.float32(0.95567846), np.float32(0.9480122), np.float32(0.9354315), np.float32(0.9359123), np.float32(0.93235743), np.float32(0.92509604), np.float32(0.91249824), np.float32(0.8816823), np.float32(0.86660624), np.float32(0.8629068), np.float32(0.8405029), np.float32(0.83592963), np.float32(0.8001591), np.float32(0.79824096), np.float32(0.7621878), np.float32(0.7794303), np.float32(0.75001025), np.float32(0.7892626), np.float32(0.77249706), np.float32(0.7600667), np.float32(0.7814685), np.float32(0.7852082), np.float32(0.7763057), np.float32(0.7649631), np.float32(0.7673976), np.float32(0.7657077), np.float32(0.73977), np.float32(0.7560293), np.float32(0.7917303), np.float32(0.8199703), np.float32(0.83142686), np.float32(0.8540334), np.float32(0.85772675), np.float32(0.8886237), np.float32(0.8906047), np.float32(0.8968769), np.float32(0.90596145), np.float32(0.91614985), np.float32(0.93133265), np.float32(0.946527), np.float32(0.94392514), np.float32(0.9525322), np.float32(0.9601415), np.float32(0.963663), np.float32(0.96714216), np.float32(0.9675213), np.float32(0.968182), np.float32(0.96923125), np.float32(0.969125), np.float32(0.9686312), np.float32(0.96965706), np.float32(0.9715921), np.float32(0.9719999), np.float32(0.97311157), np.float32(0.9728767), np.float32(0.9709008), np.float32(0.9711949), np.float32(0.9703489), np.float32(0.9700209), np.float32(0.96858233), np.float32(0.9639088), np.float32(0.9628416), np.float32(0.9608574), np.float32(0.9582965), np.float32(0.9514712), np.float32(0.9513969), np.float32(0.954613), np.float32(0.9412315), np.float32(0.93218315), np.float32(0.92945915), np.float32(0.905728), np.float32(0.91524315), np.float32(0.87920165), np.float32(0.8728415), np.float32(0.8617163), np.float32(0.81363297), np.float32(0.87517023), np.float32(0.8284147), np.float32(0.8687572), np.float32(0.856267), np.float32(0.82061136), np.float32(0.7695561), np.float32(0.8397169), np.float32(0.8633475), np.float32(0.8784925), np.float32(0.86087), np.float32(0.88486874), np.float32(0.87399507), np.float32(0.8790737), np.float32(0.8647067), np.float32(0.84746), np.float32(0.6762123), np.float32(0.7930792), np.float32(0.73992014), np.float32(0.74250525), np.float32(0.7305681), np.float32(0.73695004), np.float32(0.7624744), np.float32(0.77172524), np.float32(0.75178134), np.float32(0.8577217), np.float32(0.82884175), np.float32(0.85597456), np.float32(0.8726753), np.float32(0.8783614), np.float32(0.8927828), np.float32(0.89195144), np.float32(0.8885394), np.float32(0.8970862), np.float32(0.91197443), np.float32(0.91896755), np.float32(0.90528333), np.float32(0.9099795), np.float32(0.90976506), np.float32(0.91856223), np.float32(0.9378747), np.float32(0.93480444), np.float32(0.93731034), np.float32(0.92014766), np.float32(0.90358806), np.float32(0.8894623), np.float32(0.8741538), np.float32(0.8498944), np.float32(0.8451045), np.float32(0.88014156), np.float32(0.89001864), np.float32(0.8922651), np.float32(0.9243248), np.float32(0.938003), np.float32(0.9355939), np.float32(0.94377124), np.float32(0.91282064), np.float32(0.90771174), np.float32(0.90158343), np.float32(0.8859602), np.float32(0.8925743), np.float32(0.8956421), np.float32(0.9170539), np.float32(0.9321177), np.float32(0.9366626), np.float32(0.9251092), np.float32(0.9164337), np.float32(0.92433816), np.float32(0.92404765), np.float32(0.9338766), np.float32(0.93537295), np.float32(0.93021363), np.float32(0.9296453), np.float32(0.928838), np.float32(0.9316395), np.float32(0.92421186), np.float32(0.9276912), np.float32(0.92782265), np.float32(0.92718387), np.float32(0.92604345), np.float32(0.92312837), np.float32(0.9273068), np.float32(0.9334592), np.float32(0.93386877), np.float32(0.9415925), np.float32(0.9409231), np.float32(0.95398235), np.float32(0.9553997), np.float32(0.95451164), np.float32(0.9635806), np.float32(0.9632783), np.float32(0.96097386), np.float32(0.96227133), np.float32(0.9627343), np.float32(0.9646612), np.float32(0.9665922), np.float32(0.9695488), np.float32(0.97024107), np.float32(0.9714029), np.float32(0.9712052), np.float32(0.9722701), np.float32(0.9729211), np.float32(0.97099763), np.float32(0.9717467), np.float32(0.9692628), np.float32(0.96865505), np.float32(0.9649433), np.float32(0.9646596), np.float32(0.9611198), np.float32(0.95746976), np.float32(0.94694203), np.float32(0.93730325), np.float32(0.9335286), np.float32(0.92350525), np.float32(0.909388), np.float32(0.88049567), np.float32(0.8441508), np.float32(0.8273391), np.float32(0.7849041), np.float32(0.764154), np.float32(0.7347478), np.float32(0.6665588), np.float32(0.66151685), np.float32(0.64682424), np.float32(0.70148605), np.float32(0.7110172), np.float32(0.71416014), np.float32(0.686187), np.float32(0.7580661), np.float32(0.7725512), np.float32(0.78235704), np.float32(0.78682846), np.float32(0.794655), np.float32(0.7866611), np.float32(0.7966885), np.float32(0.7974159), np.float32(0.8343359), np.float32(0.8470554), np.float32(0.8490744), np.float32(0.8717732), np.float32(0.8954332), np.float32(0.8904002), np.float32(0.91250914), np.float32(0.93373114), np.float32(0.9448743), np.float32(0.94605327), np.float32(0.9456706), np.float32(0.95311856), np.float32(0.95644534), np.float32(0.9573397), np.float32(0.9577597), np.float32(0.957448), np.float32(0.959996), np.float32(0.9633473), np.float32(0.96625614), np.float32(0.96799546), np.float32(0.97054636)], 'LRKQESGFGFKELGGDGPDQSVSVTSLEHGCFLFKCFDLYFPLPSLNRIYIGAIIPLGAAEKDGRLRAADELMCIDGIPVKGKSHKQVLDLMTTAARNGHVLLTVRRKIFYGEKQPEDDSSQAFISTQNGSPRLNRAEVPARPAPQEPYDVVLQRKENEGFGFVILTSKNKPPPGVIPHKIGRVIEGSPADRCGKLKVGDHISAVNGQSIVELSHDNIVQLIKDAGVTVTLTVIAEEEHHGPPSGTNSARQSPALQHRPMGQSQANHIPGDRSALEGEIGKDVSTSYRHSWSDHKHLAQPDTAVISVVGSRHNQSLGCYPVEGKEYNMGLFILRLAEDGPAIKDGRIHVGDQIVEINGEPTQGITHTRAIELIQAGGNKVLLLLRPGTGLIPDHGDWDINNPSSSNVIYDEQSPLPPSSHFASIFEESHMPVIEESLRVQICEKAEELKDIVPEEKSTLNENQPEIKHQSLLQKNVSKRDPPSSHGHSNKKNLLKVENGVTRRGRSVSPKKPASQHSEEHLDKIPSPLKNNPKRRPRDRSLSPSKGENKSCQVSTRAGSGQDQCRKSRAAKIEGSKAPSNAEAKLLEGKSRRIAGYTGSNAEQIPDGKEKSDVIRKDAKQNQLEKSRTRSPEKKSKRMVEKSLPSKMTNKTTSKEVSENEKGKKVTTGETSSSNDKIGENVQLSEKRLKQEPEEKVVSNKTEDHKGKELEAADKNKETGRFKPESSSPVKKTPITPGPWKVPSGNKVTGTIGMAEKRQ': [np.float32(0.5796578), np.float32(0.57002074), np.float32(0.6681458), np.float32(0.7340477), np.float32(0.83513176), np.float32(0.8268183), np.float32(0.83908385), np.float32(0.9303526), np.float32(0.9142644), np.float32(0.88834435), np.float32(0.85184073), np.float32(0.8669501), np.float32(0.76997364), np.float32(0.7177582), np.float32(0.63029134), np.float32(0.5940932), np.float32(0.59896594), np.float32(0.5885691), np.float32(0.4852344), np.float32(0.49030474), np.float32(0.4793715), np.float32(0.41100362), np.float32(0.3986284), np.float32(0.36584267), np.float32(0.33765426), np.float32(0.32083574), np.float32(0.29836667), np.float32(0.28336444), np.float32(0.27506068), np.float32(0.25417247), np.float32(0.17626372), np.float32(0.14138001), np.float32(0.14301212), np.float32(0.11206762), np.float32(0.112058885), np.float32(0.11009893), np.float32(0.11899981), np.float32(0.109853424), np.float32(0.10490483), np.float32(0.09090996), np.float32(0.07945608), np.float32(0.06917198), np.float32(0.06131907), np.float32(0.058179248), np.float32(0.061168764), np.float32(0.06925091), np.float32(0.0814253), np.float32(0.08558327), np.float32(0.09715732), np.float32(0.111951984), np.float32(0.12905145), np.float32(0.11398134), np.float32(0.117070094), np.float32(0.1328065), np.float32(0.11815561), np.float32(0.12942013), np.float32(0.119291626), np.float32(0.109673366), np.float32(0.118052706), np.float32(0.12833576), np.float32(0.09930556), np.float32(0.09375919), np.float32(0.09264434), np.float32(0.08364038), np.float32(0.08518772), np.float32(0.09809504), np.float32(0.10512837), np.float32(0.12549722), np.float32(0.12430423), np.float32(0.13665974), np.float32(0.14522329), np.float32(0.15706594), np.float32(0.1538024), np.float32(0.14393115), np.float32(0.1385427), np.float32(0.12693892), np.float32(0.11646934), np.float32(0.09023791), np.float32(0.092207074), np.float32(0.0831196), np.float32(0.07557453), np.float32(0.07753951), np.float32(0.07850695), np.float32(0.06860256), np.float32(0.07351164), np.float32(0.08797282), np.float32(0.09234881), np.float32(0.095336094), np.float32(0.097185746), np.float32(0.09150006), np.float32(0.08241755), np.float32(0.07366164), np.float32(0.07268236), np.float32(0.064449154), np.float32(0.060546584), np.float32(0.056939453), np.float32(0.0551492), np.float32(0.052597128), np.float32(0.050628155), np.float32(0.053628158), np.float32(0.059540875), np.float32(0.07729685), np.float32(0.0953073), np.float32(0.116427526), np.float32(0.12811509), np.float32(0.1558198), np.float32(0.17205559), np.float32(0.24351373), np.float32(0.2924243), np.float32(0.29898965), np.float32(0.2988794), np.float32(0.30080515), np.float32(0.30238515), np.float32(0.3257924), np.float32(0.40074262), np.float32(0.47537237), np.float32(0.5467016), np.float32(0.67231363), np.float32(0.748143), np.float32(0.7739522), np.float32(0.8335709), np.float32(0.8633072), np.float32(0.87466586), np.float32(0.9144141), np.float32(0.93443197), np.float32(0.9347282), np.float32(0.9285618), np.float32(0.9339771), np.float32(0.939282), np.float32(0.9370061), np.float32(0.93424207), np.float32(0.9290032), np.float32(0.9381472), np.float32(0.9407399), np.float32(0.9381522), np.float32(0.9525989), np.float32(0.956715), np.float32(0.95048124), np.float32(0.93598723), np.float32(0.92789894), np.float32(0.90892667), np.float32(0.82938325), np.float32(0.8015939), np.float32(0.748253), np.float32(0.70879245), np.float32(0.6492711), np.float32(0.635254), np.float32(0.57800335), np.float32(0.558289), np.float32(0.45916492), np.float32(0.37999237), np.float32(0.31790006), np.float32(0.29208905), np.float32(0.24729499), np.float32(0.21751943), np.float32(0.17309463), np.float32(0.13813244), np.float32(0.11657904), np.float32(0.118830144), np.float32(0.13269582), np.float32(0.11809789), np.float32(0.12630565), np.float32(0.14910212), np.float32(0.15458584), np.float32(0.16467245), np.float32(0.17013955), np.float32(0.16649024), np.float32(0.1632818), np.float32(0.16711351), np.float32(0.15861358), np.float32(0.14183897), np.float32(0.14490265), np.float32(0.14000057), np.float32(0.14993466), np.float32(0.16374087), np.float32(0.17657362), np.float32(0.19131011), np.float32(0.29721212), np.float32(0.31853598), np.float32(0.3667658), np.float32(0.50681025), np.float32(0.37173325), np.float32(0.3547456), np.float32(0.32664815), np.float32(0.29974356), np.float32(0.26798782), np.float32(0.27227795), np.float32(0.23928548), np.float32(0.23629099), np.float32(0.19976489), np.float32(0.1847609), np.float32(0.17425132), np.float32(0.166896), np.float32(0.15477493), np.float32(0.15796614), np.float32(0.15232515), np.float32(0.15922341), np.float32(0.16010535), np.float32(0.14818665), np.float32(0.12848818), np.float32(0.14265618), np.float32(0.128815), np.float32(0.13202271), np.float32(0.1325503), np.float32(0.13301113), np.float32(0.13268836), np.float32(0.1178376), np.float32(0.111609675), np.float32(0.11721685), np.float32(0.1108446), np.float32(0.10020715), np.float32(0.10506639), np.float32(0.10691141), np.float32(0.10287822), np.float32(0.11596716), np.float32(0.112449154), np.float32(0.10830078), np.float32(0.11381671), np.float32(0.1034794), np.float32(0.087256365), np.float32(0.075995915), np.float32(0.07077665), np.float32(0.07144846), np.float32(0.072907396), np.float32(0.0714112), np.float32(0.081782505), np.float32(0.097570375), np.float32(0.12014116), np.float32(0.14558479), np.float32(0.1855478), np.float32(0.2744374), np.float32(0.2969119), np.float32(0.33687344), np.float32(0.36332378), np.float32(0.43992853), np.float32(0.45182648), np.float32(0.44404498), np.float32(0.48386016), np.float32(0.5836046), np.float32(0.64717805), np.float32(0.6322899), np.float32(0.7298648), np.float32(0.8108391), np.float32(0.86537725), np.float32(0.90854895), np.float32(0.93946785), np.float32(0.9580013), np.float32(0.97075504), np.float32(0.9752122), np.float32(0.9764242), np.float32(0.97724104), np.float32(0.97587126), np.float32(0.9761535), np.float32(0.97587425), np.float32(0.97492313), np.float32(0.97537506), np.float32(0.97523856), np.float32(0.9744624), np.float32(0.97590315), np.float32(0.97532564), np.float32(0.9757877), np.float32(0.97412837), np.float32(0.97479904), np.float32(0.97515094), np.float32(0.97488266), np.float32(0.973932), np.float32(0.973331), np.float32(0.9678688), np.float32(0.9650169), np.float32(0.96491134), np.float32(0.958846), np.float32(0.9551654), np.float32(0.9449087), np.float32(0.9487608), np.float32(0.9370636), np.float32(0.9158002), np.float32(0.89243627), np.float32(0.8857795), np.float32(0.87461597), np.float32(0.8465349), np.float32(0.80687046), np.float32(0.797417), np.float32(0.76142716), np.float32(0.7438905), np.float32(0.7384932), np.float32(0.7305005), np.float32(0.7033718), np.float32(0.69462544), np.float32(0.6850789), np.float32(0.6428608), np.float32(0.62355965), np.float32(0.48068342), np.float32(0.38543102), np.float32(0.2352687), np.float32(0.2141564), np.float32(0.21043763), np.float32(0.17915355), np.float32(0.1605993), np.float32(0.15152082), np.float32(0.15716945), np.float32(0.13934593), np.float32(0.14418098), np.float32(0.14265186), np.float32(0.12821649), np.float32(0.11148088), np.float32(0.08806273), np.float32(0.07686791), np.float32(0.063846685), np.float32(0.05427854), np.float32(0.053399365), np.float32(0.05024778), np.float32(0.04857185), np.float32(0.045589272), np.float32(0.0457621), np.float32(0.04474029), np.float32(0.05097795), np.float32(0.0482858), np.float32(0.047657065), np.float32(0.04561644), np.float32(0.04624417), np.float32(0.042826846), np.float32(0.040625103), np.float32(0.03902871), np.float32(0.0372558), np.float32(0.033245325), np.float32(0.033438798), np.float32(0.03757495), np.float32(0.038752045), np.float32(0.043013446), np.float32(0.042548683), np.float32(0.043904718), np.float32(0.055890787), np.float32(0.0626933), np.float32(0.06618203), np.float32(0.06734636), np.float32(0.06425239), np.float32(0.05806717), np.float32(0.051929273), np.float32(0.053119835), np.float32(0.049977314), np.float32(0.05176673), np.float32(0.05294019), np.float32(0.053088963), np.float32(0.06490242), np.float32(0.068837166), np.float32(0.08343335), np.float32(0.09147673), np.float32(0.10253605), np.float32(0.11056268), np.float32(0.1060682), np.float32(0.0985962), np.float32(0.100150414), np.float32(0.087382816), np.float32(0.084146865), np.float32(0.08537332), np.float32(0.07836193), np.float32(0.07079702), np.float32(0.059420716), np.float32(0.050499614), np.float32(0.054464366), np.float32(0.04839296), np.float32(0.044087004), np.float32(0.04227092), np.float32(0.045047067), np.float32(0.0493093), np.float32(0.055268757), np.float32(0.063475646), np.float32(0.06436499), np.float32(0.062135722), np.float32(0.052219838), np.float32(0.044372648), np.float32(0.036054175), np.float32(0.029366296), np.float32(0.025716886), np.float32(0.022235015), np.float32(0.02171051), np.float32(0.02239706), np.float32(0.02482921), np.float32(0.026375212), np.float32(0.026404489), np.float32(0.029636614), np.float32(0.039969496), np.float32(0.050327145), np.float32(0.051761523), np.float32(0.05795858), np.float32(0.06958207), np.float32(0.07824335), np.float32(0.07666025), np.float32(0.08331956), np.float32(0.07702595), np.float32(0.10078034), np.float32(0.13426945), np.float32(0.16050754), np.float32(0.15223287), np.float32(0.18751386), np.float32(0.19392796), np.float32(0.25630292), np.float32(0.24760605), np.float32(0.24620257), np.float32(0.25104573), np.float32(0.35197565), np.float32(0.32922617), np.float32(0.29255167), np.float32(0.25428945), np.float32(0.27827373), np.float32(0.2569914), np.float32(0.2879599), np.float32(0.3240035), np.float32(0.33274972), np.float32(0.34235913), np.float32(0.32307625), np.float32(0.33102375), np.float32(0.32383966), np.float32(0.28767586), np.float32(0.26672897), np.float32(0.35130802), np.float32(0.38794854), np.float32(0.3921842), np.float32(0.35995936), np.float32(0.3694726), np.float32(0.4345684), np.float32(0.4659902), np.float32(0.41612673), np.float32(0.41768256), np.float32(0.37140957), np.float32(0.2782224), np.float32(0.18290035), np.float32(0.1825466), np.float32(0.20937012), np.float32(0.19177051), np.float32(0.19031654), np.float32(0.27708015), np.float32(0.34158948), np.float32(0.50792354), np.float32(0.6986262), np.float32(0.71676344), np.float32(0.67068624), np.float32(0.6571093), np.float32(0.6973929), np.float32(0.68835557), np.float32(0.68740207), np.float32(0.7339503), np.float32(0.7646816), np.float32(0.78846365), np.float32(0.7956483), np.float32(0.82018006), np.float32(0.82891023), np.float32(0.8406042), np.float32(0.84981585), np.float32(0.8607994), np.float32(0.86229867), np.float32(0.87206495), np.float32(0.88307923), np.float32(0.89133644), np.float32(0.90886354), np.float32(0.91813385), np.float32(0.9299341), np.float32(0.93764794), np.float32(0.93323547), np.float32(0.9374285), np.float32(0.9431328), np.float32(0.94659966), np.float32(0.94482726), np.float32(0.94576913), np.float32(0.9551038), np.float32(0.9568081), np.float32(0.95497346), np.float32(0.9600773), np.float32(0.9613441), np.float32(0.9611906), np.float32(0.9635601), np.float32(0.9642601), np.float32(0.9666545), np.float32(0.9676706), np.float32(0.9685661), np.float32(0.9704527), np.float32(0.9712044), np.float32(0.97173923), np.float32(0.9737975), np.float32(0.9753475), np.float32(0.9755339), np.float32(0.9771086), np.float32(0.9782491), np.float32(0.97807866), np.float32(0.97824335), np.float32(0.9790799), np.float32(0.9790356), np.float32(0.9784526), np.float32(0.97928816), np.float32(0.97983336), np.float32(0.97994965), np.float32(0.9801515), np.float32(0.9804436), np.float32(0.98147774), np.float32(0.9813333), np.float32(0.9816535), np.float32(0.9817442), np.float32(0.9813891), np.float32(0.9823408), np.float32(0.982415), np.float32(0.98294455), np.float32(0.98336524), np.float32(0.98288786), np.float32(0.9826104), np.float32(0.98271954), np.float32(0.9824442), np.float32(0.9824066), np.float32(0.9827487), np.float32(0.982287), np.float32(0.9829412), np.float32(0.9825951), np.float32(0.9827816), np.float32(0.98245335), np.float32(0.98239326), np.float32(0.9815854), np.float32(0.9814138), np.float32(0.98176837), np.float32(0.9811864), np.float32(0.9810214), np.float32(0.98077697), np.float32(0.981233), np.float32(0.9816483), np.float32(0.9816506), np.float32(0.98184675), np.float32(0.9817695), np.float32(0.981942), np.float32(0.98218083), np.float32(0.9823262), np.float32(0.9819056), np.float32(0.98278123), np.float32(0.9820327), np.float32(0.9823966), np.float32(0.98281336), np.float32(0.98298925), np.float32(0.9825645), np.float32(0.9828934), np.float32(0.98259336), np.float32(0.9834089), np.float32(0.9835369), np.float32(0.9834214), np.float32(0.9832091), np.float32(0.98285323), np.float32(0.98225534), np.float32(0.98229605), np.float32(0.9825782), np.float32(0.98211044), np.float32(0.9819033), np.float32(0.98190063), np.float32(0.9820587), np.float32(0.9820353), np.float32(0.9825032), np.float32(0.9821984), np.float32(0.98198456), np.float32(0.98127776), np.float32(0.9819711), np.float32(0.9811183), np.float32(0.9819629), np.float32(0.98114014), np.float32(0.98123723), np.float32(0.9805233), np.float32(0.9806764), np.float32(0.9805418), np.float32(0.9797147), np.float32(0.979683), np.float32(0.9799197), np.float32(0.97964466), np.float32(0.97955716), np.float32(0.97899354), np.float32(0.97867787), np.float32(0.97840244), np.float32(0.9788014), np.float32(0.97750765), np.float32(0.9765487), np.float32(0.97692525), np.float32(0.977097), np.float32(0.9761027), np.float32(0.97471285), np.float32(0.9744334), np.float32(0.9716356), np.float32(0.97165203), np.float32(0.9701055), np.float32(0.96989745), np.float32(0.97029805), np.float32(0.968856), np.float32(0.9695423), np.float32(0.96837753), np.float32(0.9673958), np.float32(0.96766585), np.float32(0.96795064), np.float32(0.9674906), np.float32(0.9709485), np.float32(0.9702105), np.float32(0.9707919), np.float32(0.9712034), np.float32(0.9713234), np.float32(0.97209543), np.float32(0.97341496), np.float32(0.97381604), np.float32(0.9755701), np.float32(0.9745398), np.float32(0.9758958), np.float32(0.9755796), np.float32(0.9761311), np.float32(0.97626585), np.float32(0.97594917), np.float32(0.9739794), np.float32(0.97308254), np.float32(0.97401595), np.float32(0.97260314), np.float32(0.97148514), np.float32(0.97163016), np.float32(0.9726112), np.float32(0.97148657), np.float32(0.972225), np.float32(0.96873146), np.float32(0.96889246), np.float32(0.96843475), np.float32(0.96871424), np.float32(0.96670294), np.float32(0.96719927), np.float32(0.9665786), np.float32(0.96553826), np.float32(0.9657628), np.float32(0.9674096), np.float32(0.9677893), np.float32(0.96891046), np.float32(0.96980613), np.float32(0.97145724), np.float32(0.9722581), np.float32(0.9744718), np.float32(0.9760602), np.float32(0.97727394), np.float32(0.9776912), np.float32(0.97779036), np.float32(0.97833645), np.float32(0.97863996), np.float32(0.9793022), np.float32(0.9795324), np.float32(0.9799666), np.float32(0.9796667), np.float32(0.9794723), np.float32(0.9785749), np.float32(0.97905755), np.float32(0.97894615), np.float32(0.9788248), np.float32(0.97781646), np.float32(0.97801524), np.float32(0.9781713), np.float32(0.97798604), np.float32(0.9784908), np.float32(0.9783725), np.float32(0.9791667), np.float32(0.9799359), np.float32(0.97994244), np.float32(0.9806128), np.float32(0.98055226), np.float32(0.98053336), np.float32(0.98093444), np.float32(0.98091793), np.float32(0.98016536), np.float32(0.9800125), np.float32(0.97957534), np.float32(0.9791124), np.float32(0.9788751), np.float32(0.9791059), np.float32(0.97974616), np.float32(0.9790227), np.float32(0.97899425), np.float32(0.9788244), np.float32(0.9792518), np.float32(0.97849494), np.float32(0.97906345), np.float32(0.9782981), np.float32(0.97799313), np.float32(0.97838974), np.float32(0.97704995), np.float32(0.9762974), np.float32(0.9757959), np.float32(0.9745851), np.float32(0.9726839), np.float32(0.97293574), np.float32(0.972431), np.float32(0.972742), np.float32(0.97203135), np.float32(0.97437716), np.float32(0.9747459), np.float32(0.9736787), np.float32(0.9746361), np.float32(0.9747525), np.float32(0.97351855), np.float32(0.9745422), np.float32(0.9735911), np.float32(0.97278637), np.float32(0.97422826), np.float32(0.9727182), np.float32(0.9722544), np.float32(0.9743739), np.float32(0.97380865), np.float32(0.9732022), np.float32(0.9719725), np.float32(0.9692788), np.float32(0.96718854), np.float32(0.96253145), np.float32(0.96395254), np.float32(0.9668952), np.float32(0.9674856), np.float32(0.9678239), np.float32(0.96792597), np.float32(0.9693396), np.float32(0.9704733), np.float32(0.970682), np.float32(0.97103554), np.float32(0.9712602), np.float32(0.9713831), np.float32(0.97245365), np.float32(0.97273713), np.float32(0.9745352), np.float32(0.9750334), np.float32(0.9768928), np.float32(0.9775513), np.float32(0.9773766), np.float32(0.97777414), np.float32(0.9790462), np.float32(0.9797648), np.float32(0.9799473), np.float32(0.97974086), np.float32(0.98008484), np.float32(0.98038876), np.float32(0.9812205), np.float32(0.98120433), np.float32(0.9809722), np.float32(0.98154193), np.float32(0.9802541), np.float32(0.97996587), np.float32(0.97963744), np.float32(0.9794647), np.float32(0.97912836), np.float32(0.97913766), np.float32(0.9783252), np.float32(0.9785069), np.float32(0.97693706), np.float32(0.97637695), np.float32(0.97568977), np.float32(0.97339964), np.float32(0.97159505), np.float32(0.9708821), np.float32(0.9683302), np.float32(0.967415), np.float32(0.9670669), np.float32(0.96486956), np.float32(0.9653545), np.float32(0.95994884), np.float32(0.9545315), np.float32(0.95631886), np.float32(0.9561713), np.float32(0.95287496), np.float32(0.9537528), np.float32(0.9555881)], 'MGSRSRNDNFQSGDGASPGKIFIGGLHKDTTNTVFNKHFGKYGEITDSVIMRDRHTGQPRGFGFITFADPSVVDKVIEDNHIINGKQVEIKRTIPKGAGGNQSKDFKTKKIFVGGIPSTVTEDELKDFFSKYGNVVEHQVIRDHETNRSRGFGFVIFDSEEVVDELLSKGNMIDMADTQVSFYKWGLELWYMHTYISWFHFEIFCLFLSLYTFNLVRILPSSLPNVRRLSQ': [np.float32(0.9330265), np.float32(0.9351693), np.float32(0.95072836), np.float32(0.9552163), np.float32(0.9563294), np.float32(0.9552697), np.float32(0.9541514), np.float32(0.94165975), np.float32(0.939638), np.float32(0.914559), np.float32(0.8677686), np.float32(0.80902237), np.float32(0.7797255), np.float32(0.6426134), np.float32(0.5132754), np.float32(0.46643403), np.float32(0.45672566), np.float32(0.449445), np.float32(0.39973933), np.float32(0.2833725), np.float32(0.25875634), np.float32(0.20832077), np.float32(0.1787169), np.float32(0.14616233), np.float32(0.11053396), np.float32(0.1064), np.float32(0.09433598), np.float32(0.07766265), np.float32(0.0695859), np.float32(0.06880808), np.float32(0.059500128), np.float32(0.055581395), np.float32(0.05755024), np.float32(0.056498468), np.float32(0.06191289), np.float32(0.06684501), np.float32(0.064352676), np.float32(0.063364886), np.float32(0.06070156), np.float32(0.05692678), np.float32(0.05025323), np.float32(0.04597682), np.float32(0.04973749), np.float32(0.049096674), np.float32(0.053145073), np.float32(0.057740875), np.float32(0.061599094), np.float32(0.07056034), np.float32(0.078816935), np.float32(0.07445513), np.float32(0.061630484), np.float32(0.059376772), np.float32(0.05719557), np.float32(0.047461107), np.float32(0.043303777), np.float32(0.042675566), np.float32(0.037614565), np.float32(0.04097469), np.float32(0.046364564), np.float32(0.049312707), np.float32(0.045978494), np.float32(0.04915761), np.float32(0.055556722), np.float32(0.06292721), np.float32(0.058860328), np.float32(0.05332175), np.float32(0.04896262), np.float32(0.047220454), np.float32(0.045952484), np.float32(0.047007315), np.float32(0.045610026), np.float32(0.045262013), np.float32(0.047352575), np.float32(0.054059036), np.float32(0.061410073), np.float32(0.072921194), np.float32(0.07388736), np.float32(0.08414278), np.float32(0.09907827), np.float32(0.11314958), np.float32(0.12068589), np.float32(0.12868112), np.float32(0.1270803), np.float32(0.12472501), np.float32(0.1372847), np.float32(0.14699133), np.float32(0.17151015), np.float32(0.1816672), np.float32(0.19148731), np.float32(0.20469844), np.float32(0.20580038), np.float32(0.21991563), np.float32(0.21648611), np.float32(0.2169439), np.float32(0.2128399), np.float32(0.26941842), np.float32(0.23782805), np.float32(0.21931376), np.float32(0.2043474), np.float32(0.1868709), np.float32(0.18373488), np.float32(0.17373486), np.float32(0.17135884), np.float32(0.15538782), np.float32(0.14060454), np.float32(0.16172974), np.float32(0.15833105), np.float32(0.14602391), np.float32(0.12727758), np.float32(0.11419554), np.float32(0.10276347), np.float32(0.11382268), np.float32(0.110810556), np.float32(0.08197507), np.float32(0.0715603), np.float32(0.07020281), np.float32(0.05918184), np.float32(0.049690574), np.float32(0.051724564), np.float32(0.05218454), np.float32(0.048937943), np.float32(0.052488618), np.float32(0.057359617), np.float32(0.07278022), np.float32(0.07809823), np.float32(0.089250304), np.float32(0.08496553), np.float32(0.08385298), np.float32(0.08687791), np.float32(0.08507937), np.float32(0.08663669), np.float32(0.095148906), np.float32(0.10617088), np.float32(0.115259595), np.float32(0.11905681), np.float32(0.11427513), np.float32(0.12429712), np.float32(0.14084308), np.float32(0.15415832), np.float32(0.15053123), np.float32(0.16249777), np.float32(0.17150086), np.float32(0.15318659), np.float32(0.119012766), np.float32(0.109500736), np.float32(0.1116022), np.float32(0.100876935), np.float32(0.09811486), np.float32(0.13221145), np.float32(0.14751218), np.float32(0.14710759), np.float32(0.12235793), np.float32(0.14072506), np.float32(0.14489916), np.float32(0.12869395), np.float32(0.11124724), np.float32(0.11780737), np.float32(0.119768955), np.float32(0.1111479), np.float32(0.10731301), np.float32(0.103765056), np.float32(0.11999597), np.float32(0.121120326), np.float32(0.113485605), np.float32(0.12262809), np.float32(0.13318588), np.float32(0.14744204), np.float32(0.1564967), np.float32(0.16083646), np.float32(0.16081329), np.float32(0.15943852), np.float32(0.15398139), np.float32(0.14764553), np.float32(0.13179192), np.float32(0.12348857), np.float32(0.139524), np.float32(0.13187678), np.float32(0.13022178), np.float32(0.13046399), np.float32(0.14762813), np.float32(0.13124524), np.float32(0.13466708), np.float32(0.15663202), np.float32(0.16213205), np.float32(0.15748052), np.float32(0.16232479), np.float32(0.13736066), np.float32(0.14544481), np.float32(0.14272371), np.float32(0.13877591), np.float32(0.12694015), np.float32(0.13337266), np.float32(0.135049), np.float32(0.13918783), np.float32(0.15042657), np.float32(0.16204469), np.float32(0.15905024), np.float32(0.17033832), np.float32(0.20940298), np.float32(0.19220568), np.float32(0.16981931), np.float32(0.17958036), np.float32(0.1643221), np.float32(0.17033352), np.float32(0.16822897), np.float32(0.17422827), np.float32(0.18161234), np.float32(0.18135466), np.float32(0.18570574), np.float32(0.20736523), np.float32(0.18858951), np.float32(0.19261771), np.float32(0.23067284), np.float32(0.3258126), np.float32(0.32597068), np.float32(0.37825194), np.float32(0.4570028), np.float32(0.5048138), np.float32(0.48301607), np.float32(0.49152735), np.float32(0.47057495), np.float32(0.49450716), np.float32(0.4781864), np.float32(0.44751334), np.float32(0.5019088), np.float32(0.51986825), np.float32(0.52621055), np.float32(0.48173624), np.float32(0.53913575), np.float32(0.49691895), np.float32(0.759777)], 'MSTVQRRQQTVDVPKENGGARVQQQQLPDVMQSRGGKMSSRPDTPSVTGTARIIPSRYRQTPQSVLRSSSTSNPGYASVSAAAKLLQEVTGTPINPCAVSCGDGAIVHKKFSKVSTSNAVDGCAVATESTSCPNSPVCTQRKQQHIKVPKDNGGTRALQQQLADALQSKSSKIPSRLDTPTVTGASRVVPSRYKFTPQSLNRHCPTNTPGGAISAADKLLREITATPINPCSVSQDDGALISRKLSKVSTSPYVDSCATGTATTKGSSCPSSPLCTQNNKTRMLSAMRSSMSEIDRCLTERNRDSSVDECSSYKSASSTCARSLHLPTANNENSSSWLSLKQNDMFASRSSFKMGSLCLPPHPTSNKLGADARKGRKGFSDQGDVHSLKLLYNHHLQWRFANAKAEASMHTQRHDSQSKLYSFAQQLSDLRKSVSQKRAELGVLRRIKTLSTILESQLPCLGEWANLEEDYSTSLSGTTDALRNCSLRLPIGTEVHVDVRELGDALSSSTKVMEMIGLQIQNFMQKAEETESLISELARVSGGEKALVEECGDLLMKTYISEVTEWSLRGQMIQMHQNNLYHQVQKE': [np.float32(0.9654515), np.float32(0.9664568), np.float32(0.9673381), np.float32(0.97041917), np.float32(0.9728194), np.float32(0.9744975), np.float32(0.974262), np.float32(0.97533846), np.float32(0.97625107), np.float32(0.97671837), np.float32(0.976403), np.float32(0.9773039), np.float32(0.9777688), np.float32(0.9774065), np.float32(0.978124), np.float32(0.9786835), np.float32(0.97859967), np.float32(0.97964257), np.float32(0.98017615), np.float32(0.9805745), np.float32(0.98104745), np.float32(0.9809981), np.float32(0.9819012), np.float32(0.98242664), np.float32(0.982199), np.float32(0.9833287), np.float32(0.9838049), np.float32(0.9835917), np.float32(0.9822464), np.float32(0.9828636), np.float32(0.98244375), np.float32(0.98180217), np.float32(0.98185307), np.float32(0.9810643), np.float32(0.9806144), np.float32(0.980168), np.float32(0.97994643), np.float32(0.97935814), np.float32(0.97901505), np.float32(0.97880805), np.float32(0.9793504), np.float32(0.97960186), np.float32(0.97983414), np.float32(0.9795278), np.float32(0.9793504), np.float32(0.9801933), np.float32(0.97945225), np.float32(0.97954935), np.float32(0.97993785), np.float32(0.9786895), np.float32(0.97820854), np.float32(0.97804636), np.float32(0.9769), np.float32(0.97562397), np.float32(0.9751764), np.float32(0.9742969), np.float32(0.9739784), np.float32(0.9731767), np.float32(0.9737892), np.float32(0.9727842), np.float32(0.97280836), np.float32(0.97366244), np.float32(0.9736308), np.float32(0.97379667), np.float32(0.9728898), np.float32(0.9716722), np.float32(0.9716205), np.float32(0.97185856), np.float32(0.97084755), np.float32(0.9678572), np.float32(0.96416324), np.float32(0.9601478), np.float32(0.9594074), np.float32(0.9536956), np.float32(0.954579), np.float32(0.9478532), np.float32(0.94123495), np.float32(0.93962306), np.float32(0.93828785), np.float32(0.931284), np.float32(0.93144494), np.float32(0.9311515), np.float32(0.9312513), np.float32(0.9064625), np.float32(0.90919787), np.float32(0.8995926), np.float32(0.90478694), np.float32(0.90556616), np.float32(0.89085966), np.float32(0.8948536), np.float32(0.890581), np.float32(0.90443623), np.float32(0.9396111), np.float32(0.9435158), np.float32(0.94708365), np.float32(0.94765705), np.float32(0.93792593), np.float32(0.9335258), np.float32(0.9297321), np.float32(0.9128129), np.float32(0.8478911), np.float32(0.8865939), np.float32(0.84602803), np.float32(0.8208536), np.float32(0.8438387), np.float32(0.7823326), np.float32(0.7573416), np.float32(0.7559161), np.float32(0.66517603), np.float32(0.68174416), np.float32(0.64880335), np.float32(0.6809284), np.float32(0.73580796), np.float32(0.7622164), np.float32(0.80648947), np.float32(0.82411975), np.float32(0.7584484), np.float32(0.7467982), np.float32(0.7622178), np.float32(0.78908277), np.float32(0.7819809), np.float32(0.80293536), np.float32(0.84862715), np.float32(0.862488), np.float32(0.8607271), np.float32(0.88383085), np.float32(0.8849748), np.float32(0.91893387), np.float32(0.9047513), np.float32(0.9154758), np.float32(0.9083038), np.float32(0.9163395), np.float32(0.9113452), np.float32(0.91424006), np.float32(0.9351819), np.float32(0.94396347), np.float32(0.9453965), np.float32(0.94834346), np.float32(0.95278555), np.float32(0.95134693), np.float32(0.9541666), np.float32(0.9586342), np.float32(0.96110237), np.float32(0.9621071), np.float32(0.96432155), np.float32(0.95928895), np.float32(0.9533713), np.float32(0.9577681), np.float32(0.9574422), np.float32(0.96321946), np.float32(0.9661323), np.float32(0.96642804), np.float32(0.96497893), np.float32(0.96270037), np.float32(0.96062547), np.float32(0.95956254), np.float32(0.95663565), np.float32(0.95458513), np.float32(0.9463358), np.float32(0.93667465), np.float32(0.93784595), np.float32(0.93670154), np.float32(0.9196799), np.float32(0.9095506), np.float32(0.90736043), np.float32(0.9063257), np.float32(0.9093064), np.float32(0.9050114), np.float32(0.9010836), np.float32(0.9034356), np.float32(0.90946394), np.float32(0.92755395), np.float32(0.9432635), np.float32(0.9529925), np.float32(0.95773953), np.float32(0.96502), np.float32(0.9691936), np.float32(0.9730411), np.float32(0.9731949), np.float32(0.9731083), np.float32(0.9741943), np.float32(0.9742866), np.float32(0.97502977), np.float32(0.9754613), np.float32(0.97489524), np.float32(0.97437334), np.float32(0.9740131), np.float32(0.97303975), np.float32(0.9736076), np.float32(0.97422993), np.float32(0.9748039), np.float32(0.97600466), np.float32(0.97567594), np.float32(0.9744154), np.float32(0.9744211), np.float32(0.97406965), np.float32(0.97429866), np.float32(0.9741479), np.float32(0.97412145), np.float32(0.9725256), np.float32(0.9719091), np.float32(0.9729499), np.float32(0.97396785), np.float32(0.9752195), np.float32(0.9733821), np.float32(0.97253937), np.float32(0.9716968), np.float32(0.96930647), np.float32(0.9696801), np.float32(0.9692504), np.float32(0.9680215), np.float32(0.9677204), np.float32(0.96171176), np.float32(0.9608519), np.float32(0.9590911), np.float32(0.95915955), np.float32(0.9599616), np.float32(0.95968705), np.float32(0.96148396), np.float32(0.96150047), np.float32(0.9585508), np.float32(0.95646244), np.float32(0.95517045), np.float32(0.9560212), np.float32(0.9567318), np.float32(0.9578117), np.float32(0.9621167), np.float32(0.9607695), np.float32(0.9635632), np.float32(0.9644567), np.float32(0.96600026), np.float32(0.967234), np.float32(0.96912205), np.float32(0.9711331), np.float32(0.97036886), np.float32(0.9713391), np.float32(0.9716034), np.float32(0.9693645), np.float32(0.9692207), np.float32(0.968344), np.float32(0.9669539), np.float32(0.96578693), np.float32(0.9658144), np.float32(0.9655465), np.float32(0.9634374), np.float32(0.9620858), np.float32(0.96653974), np.float32(0.96749765), np.float32(0.96668553), np.float32(0.9668579), np.float32(0.9663332), np.float32(0.9674693), np.float32(0.9673834), np.float32(0.967304), np.float32(0.9689315), np.float32(0.9686368), np.float32(0.9709428), np.float32(0.97095066), np.float32(0.97201926), np.float32(0.97196734), np.float32(0.9716935), np.float32(0.9724601), np.float32(0.9737975), np.float32(0.97376865), np.float32(0.9742275), np.float32(0.9737892), np.float32(0.97186375), np.float32(0.9701608), np.float32(0.97073036), np.float32(0.963229), np.float32(0.9624048), np.float32(0.95820266), np.float32(0.9576744), np.float32(0.95614105), np.float32(0.9564008), np.float32(0.9608095), np.float32(0.9606963), np.float32(0.9504923), np.float32(0.9383266), np.float32(0.92939305), np.float32(0.91749054), np.float32(0.9101525), np.float32(0.8975684), np.float32(0.88551325), np.float32(0.8840383), np.float32(0.8751847), np.float32(0.859218), np.float32(0.8586461), np.float32(0.8467641), np.float32(0.84127206), np.float32(0.84218204), np.float32(0.82359576), np.float32(0.7999016), np.float32(0.7967247), np.float32(0.78668916), np.float32(0.79677826), np.float32(0.7849878), np.float32(0.80422556), np.float32(0.8064177), np.float32(0.81867343), np.float32(0.8169635), np.float32(0.83453965), np.float32(0.8638404), np.float32(0.87395424), np.float32(0.88796324), np.float32(0.8945648), np.float32(0.9064171), np.float32(0.9180143), np.float32(0.9220119), np.float32(0.9303418), np.float32(0.94693464), np.float32(0.9468678), np.float32(0.9483217), np.float32(0.9567904), np.float32(0.95823044), np.float32(0.9582777), np.float32(0.9630296), np.float32(0.964783), np.float32(0.9637914), np.float32(0.96525073), np.float32(0.96694005), np.float32(0.97022444), np.float32(0.9713866), np.float32(0.9721905), np.float32(0.9726883), np.float32(0.97188234), np.float32(0.9710618), np.float32(0.9702482), np.float32(0.97135216), np.float32(0.97133565), np.float32(0.97071695), np.float32(0.9697865), np.float32(0.967469), np.float32(0.9673025), np.float32(0.96374303), np.float32(0.96379304), np.float32(0.9631989), np.float32(0.95876193), np.float32(0.9548333), np.float32(0.9543386), np.float32(0.9579035), np.float32(0.95681536), np.float32(0.9528086), np.float32(0.9520579), np.float32(0.95131457), np.float32(0.9528447), np.float32(0.956484), np.float32(0.9630359), np.float32(0.9635403), np.float32(0.9622037), np.float32(0.96504295), np.float32(0.9649069), np.float32(0.9666268), np.float32(0.967109), np.float32(0.9668843), np.float32(0.9666422), np.float32(0.9689943), np.float32(0.9703901), np.float32(0.9700846), np.float32(0.97348344), np.float32(0.974668), np.float32(0.9754318), np.float32(0.97706705), np.float32(0.9754376), np.float32(0.975973), np.float32(0.9754714), np.float32(0.97395283), np.float32(0.9754882), np.float32(0.9752134), np.float32(0.9675432), np.float32(0.95806694), np.float32(0.9511164), np.float32(0.9445338), np.float32(0.93807024), np.float32(0.9130426), np.float32(0.8931003), np.float32(0.88274217), np.float32(0.8601506), np.float32(0.84524244), np.float32(0.81406677), np.float32(0.78228396), np.float32(0.7582983), np.float32(0.6990021), np.float32(0.6716375), np.float32(0.6368276), np.float32(0.61024004), np.float32(0.5275081), np.float32(0.49459732), np.float32(0.39276275), np.float32(0.3639464), np.float32(0.2783135), np.float32(0.30612063), np.float32(0.31342417), np.float32(0.31861082), np.float32(0.32350126), np.float32(0.30759725), np.float32(0.2301416), np.float32(0.20864053), np.float32(0.24454558), np.float32(0.22702135), np.float32(0.30344066), np.float32(0.31964162), np.float32(0.32944238), np.float32(0.34721282), np.float32(0.3615414), np.float32(0.38094595), np.float32(0.39140037), np.float32(0.3974837), np.float32(0.37128052), np.float32(0.3537809), np.float32(0.35842478), np.float32(0.35389438), np.float32(0.35680443), np.float32(0.36123556), np.float32(0.3785337), np.float32(0.3663184), np.float32(0.37334946), np.float32(0.36623806), np.float32(0.32504636), np.float32(0.2814863), np.float32(0.26794758), np.float32(0.24464063), np.float32(0.22573258), np.float32(0.23021203), np.float32(0.23525874), np.float32(0.23920621), np.float32(0.22431952), np.float32(0.21736236), np.float32(0.22868493), np.float32(0.19282575), np.float32(0.17988898), np.float32(0.16778618), np.float32(0.1708556), np.float32(0.16962975), np.float32(0.17194578), np.float32(0.18101297), np.float32(0.1885668), np.float32(0.18132599), np.float32(0.16605192), np.float32(0.17603287), np.float32(0.1746411), np.float32(0.15596186), np.float32(0.15114021), np.float32(0.15004689), np.float32(0.12217969), np.float32(0.123141065), np.float32(0.11584297), np.float32(0.11230783), np.float32(0.09786464), np.float32(0.08216201), np.float32(0.07909382), np.float32(0.08684217), np.float32(0.07866358), np.float32(0.072335675), np.float32(0.07649183), np.float32(0.07790388), np.float32(0.07803572), np.float32(0.07792674), np.float32(0.08899925), np.float32(0.08431867), np.float32(0.08418064), np.float32(0.08446703), np.float32(0.08736067), np.float32(0.09534208), np.float32(0.100475475), np.float32(0.11895433), np.float32(0.13569681), np.float32(0.13338704), np.float32(0.15452863), np.float32(0.14490974), np.float32(0.13846941), np.float32(0.13767852), np.float32(0.14834744), np.float32(0.13690601), np.float32(0.13766839), np.float32(0.14647062), np.float32(0.16615853), np.float32(0.18088725), np.float32(0.18467861), np.float32(0.19847636), np.float32(0.18528204), np.float32(0.18553339), np.float32(0.21801549), np.float32(0.20801014), np.float32(0.20746613), np.float32(0.18693446), np.float32(0.18642007), np.float32(0.17828414), np.float32(0.17224921), np.float32(0.19573125), np.float32(0.15697165), np.float32(0.1516715), np.float32(0.15554413), np.float32(0.15971798), np.float32(0.16353622), np.float32(0.17013234), np.float32(0.19799162), np.float32(0.22320224), np.float32(0.21139869), np.float32(0.22780764), np.float32(0.28489715), np.float32(0.28064448), np.float32(0.27282006), np.float32(0.2808093), np.float32(0.19755413), np.float32(0.19605349), np.float32(0.18810591), np.float32(0.17473467), np.float32(0.15847497), np.float32(0.15292074), np.float32(0.16046892), np.float32(0.15493602), np.float32(0.16027874), np.float32(0.14137389), np.float32(0.17708793), np.float32(0.16106828), np.float32(0.16765553), np.float32(0.16000201), np.float32(0.1572673), np.float32(0.16511251), np.float32(0.18397996), np.float32(0.18751474), np.float32(0.1876948), np.float32(0.17546915), np.float32(0.19493076), np.float32(0.18899322), np.float32(0.18569766), np.float32(0.19803631), np.float32(0.19812652), np.float32(0.26337212), np.float32(0.3093438), np.float32(0.30643278), np.float32(0.31141856), np.float32(0.33945298), np.float32(0.33033237), np.float32(0.32894233), np.float32(0.30290604), np.float32(0.31030473), np.float32(0.30620006), np.float32(0.30438927), np.float32(0.25925767), np.float32(0.26137254), np.float32(0.27251717), np.float32(0.22825694), np.float32(0.20662533), np.float32(0.27381042), np.float32(0.29253924), np.float32(0.306887), np.float32(0.3053147), np.float32(0.31892633), np.float32(0.31858897), np.float32(0.2417231), np.float32(0.2794535), np.float32(0.2751715), np.float32(0.236813), np.float32(0.20460127), np.float32(0.19592132), np.float32(0.18912728), np.float32(0.18706806), np.float32(0.19638906), np.float32(0.19350111), np.float32(0.18662381), np.float32(0.18478432), np.float32(0.20017256), np.float32(0.19776489), np.float32(0.18858689), np.float32(0.20437166), np.float32(0.22498025), np.float32(0.23450875), np.float32(0.21501172), np.float32(0.23870969), np.float32(0.24573626), np.float32(0.2645228), np.float32(0.28681976), np.float32(0.3085764), np.float32(0.34836915), np.float32(0.3186631), np.float32(0.30904043), np.float32(0.3285267), np.float32(0.34094277), np.float32(0.3595639), np.float32(0.37676832), np.float32(0.4185781), np.float32(0.416442), np.float32(0.42663264), np.float32(0.5266685), np.float32(0.51739275)], 'MAMGRTTQFTLDEVAKHADKDSCWLVIDGKVYAVEKFLNEHPGGEDVLLETAGRDATREFEDVGHSKSAREQLKEFYIGDVREPTAEELAAKRAVQASAAAERRDGDGVRANGLGKERLFAGGAFGAEPLSGGSSTWTLLKRLFVPVCIAVLVYLVREYSKQVQTGG': [np.float32(0.42560464), np.float32(0.47629702), np.float32(0.32293132), np.float32(0.27671716), np.float32(0.2586382), np.float32(0.34006867), np.float32(0.32945123), np.float32(0.2982038), np.float32(0.35155985), np.float32(0.3811684), np.float32(0.30520985), np.float32(0.24192505), np.float32(0.22274077), np.float32(0.20882948), np.float32(0.17467245), np.float32(0.1678775), np.float32(0.1631535), np.float32(0.13973463), np.float32(0.13439548), np.float32(0.12890069), np.float32(0.11510767), np.float32(0.11274183), np.float32(0.088881075), np.float32(0.09074645), np.float32(0.08866792), np.float32(0.07335365), np.float32(0.06814737), np.float32(0.07854035), np.float32(0.0846631), np.float32(0.098308705), np.float32(0.121057294), np.float32(0.120740645), np.float32(0.12395284), np.float32(0.12878627), np.float32(0.1421714), np.float32(0.15214556), np.float32(0.16047695), np.float32(0.16401006), np.float32(0.16785398), np.float32(0.17857926), np.float32(0.16924787), np.float32(0.17750442), np.float32(0.19454588), np.float32(0.2052468), np.float32(0.17575984), np.float32(0.19241047), np.float32(0.20566326), np.float32(0.26692978), np.float32(0.27180734), np.float32(0.34463587), np.float32(0.40233374), np.float32(0.40724912), np.float32(0.4093287), np.float32(0.41710764), np.float32(0.40960073), np.float32(0.41884544), np.float32(0.40678614), np.float32(0.34403783), np.float32(0.24278864), np.float32(0.33834478), np.float32(0.39467317), np.float32(0.39578235), np.float32(0.40777263), np.float32(0.3707806), np.float32(0.3106617), np.float32(0.26528022), np.float32(0.25184092), np.float32(0.23683274), np.float32(0.22948167), np.float32(0.20722553), np.float32(0.21049725), np.float32(0.21848027), np.float32(0.22291274), np.float32(0.23622274), np.float32(0.22937226), np.float32(0.2552508), np.float32(0.26301768), np.float32(0.2344401), np.float32(0.22553828), np.float32(0.21525423), np.float32(0.2243468), np.float32(0.23372437), np.float32(0.26277494), np.float32(0.3095644), np.float32(0.33038142), np.float32(0.40563875), np.float32(0.42215702), np.float32(0.3866472), np.float32(0.4315043), np.float32(0.5315662), np.float32(0.556953), np.float32(0.5781592), np.float32(0.5853301), np.float32(0.6456487), np.float32(0.67121935), np.float32(0.7134231), np.float32(0.7430527), np.float32(0.760677), np.float32(0.7949395), np.float32(0.8042461), np.float32(0.8486348), np.float32(0.86795753), np.float32(0.8826442), np.float32(0.8928213), np.float32(0.91077346), np.float32(0.93029463), np.float32(0.9390352), np.float32(0.94056344), np.float32(0.9425037), np.float32(0.94497126), np.float32(0.9538781), np.float32(0.95177525), np.float32(0.9515732), np.float32(0.9508747), np.float32(0.9453249), np.float32(0.9481131), np.float32(0.94395137), np.float32(0.9309283), np.float32(0.9318849), np.float32(0.92312044), np.float32(0.92348146), np.float32(0.9152692), np.float32(0.90709054), np.float32(0.90711594), np.float32(0.8945506), np.float32(0.89668506), np.float32(0.9010017), np.float32(0.9123432), np.float32(0.90872246), np.float32(0.8907), np.float32(0.89004403), np.float32(0.87696785), np.float32(0.8928922), np.float32(0.88876873), np.float32(0.8837544), np.float32(0.8828971), np.float32(0.86534154), np.float32(0.8423663), np.float32(0.8146585), np.float32(0.7904862), np.float32(0.76632226), np.float32(0.7448702), np.float32(0.7476155), np.float32(0.7392618), np.float32(0.7235485), np.float32(0.7014597), np.float32(0.686746), np.float32(0.69141626), np.float32(0.69198966), np.float32(0.6877629), np.float32(0.6908606), np.float32(0.7004076), np.float32(0.703621), np.float32(0.70978224), np.float32(0.71311235), np.float32(0.730133), np.float32(0.7345743), np.float32(0.7283539), np.float32(0.7399312), np.float32(0.729084), np.float32(0.7420201), np.float32(0.74356735), np.float32(0.7497157), np.float32(0.75831634), np.float32(0.7268212), np.float32(0.74562067), np.float32(0.7760454)], 'MANVTIPVSVTASGCLELSQGSDRDYLYRLVDQHGIADRVWFFSCSSRGGHSENLLCAPEEALVWHPKQRSRGGDASKDLTWALQWRSADLVRYTWFETDAEAFAVRRGAQSFPACAVCCSDVPTSAGDRLGPMHAWAAFANFCDASAEELPPGSGRSLWQPAADAEGARSFVGWCSVQDAGRLLQVFNWQDGRMHSVSFVAKGGSNSFSQGGPRRGVASLPSGLHKSAVSEQTSTLLTGVQRESTQRLTGSSSSRLYPPMTTMMMEAMPTARAVILALHALPRGLVVALADGRKLVLWHPLNEPYELEELEIQERIVFTDARYPVLVTQRCHGTSRSSPTEHHTIRVYLLQDRTTGDTQNDTTFDSGPVQLALVWEQGLVDPNDTFRAACFAHPWSGAGGRGVHISPLLCLLIGETLRGLELFSTPAQPRLMKSAELVFVQRGVQAMAAVEALRPGMLDLLVLLGGTPKPRLRLQFGAEPVGYLRLLGKTAAPVWLANAVKCRFTLTLADGQQYRVCLSRLLREPLPIMHQLWGACRRTLPAAVSMQIYLAFIEEVWRPQAAETQGTASNELEKQLDAFWRALQQPHRHQWMHQRYPERGTFCSSSSSSSSSCRNAGQRASGGAAPTDASHWRSVPDLSSPKTSILKASARPAPGVLPGWLWDISASAFDEMHSSLVPEREHIATGSASEAIHDSQGQLSLSPLRLATQSAPWTRGSERSCSSAASHRGDERVSTEQRTAKASTATRSDAAKCTPETATTTTAAAAAAAAAAAEAPSTGRAACDARTREQPCSRCYRGTPMQGSSVVTTRRAERVKGCPFCWETGPEPSGTASGECLLRLRCELQYAGAQLPETVPWKSLLVAFHTLYEAFKLDQIYWQALLSVNHFLKKVALAANALRYWEYYQRDMPESCERSSVSSGTLHPASSDESLEASSLLRHSRSLDKASERSSTADPEEARICDHQHNGQGAETSLHLPVDAEVASISDQQSNQQRVESSLYLTDDSEAPLNIFDWLQDRLPLLLGIYKTDRACCRPAKDMLAQFPAAFASTLSTAPSGLSAERHPLDAPLVREFVNDRHPDEFPNPVARLAQLVTFFERLEHCQQSTSSGESTGASTELSPAHAGVGPVGTAALDSTTETIVAEQSAIPEVSVPLQHPCDAGLVSLHQEGIRLDARTLARLPVGIALPLQHALAGLRSEPAPQVHPGAGNSDADSELAAAGVVSSAAAVAGWLPALPEPEMAMLRLQSGLSPTGAGSGSVQGATWFSATRASGAASREALGTNITSRLWLNPSVERFAAQVTSDLYASSAGPGRVAASSFTKSSSNGAAPLRAWMPSSSASALAIAKHPEHHHRRHHHGTDDDDDDDDVEGALFLDDDDIDIDDDDDGIDDEDVDDDGNSVALFRADPGPSRERSFPSAAGTSAATHAIPQRYDYHHHHHDRRCRRRRRRQQGGRGVVHPNHLDGCELTSIIPWLRFRADRRLWQVQRLLRSAVPVLLTDPDPAATAATTETTTLGSSSSSPLLSPSEVQAQLFASAQRTLAAPIGRGAFTAWTGTVDDSTKTLLVPPLVLSGRLPQRSTPIQLDASVLPAAYFEWGAFHNAVAAGLRLRPSSTRFPTWIRGRLVPGAPEASGGSSATRSGVPAQQELAFTAQVPVTRAWIRQQKPSRPTASHAGLVLALGLHGHLRQLQVTDWYAYLLPRHELTSIALLLGLGASYGGTAHALVARLAGLHIRAFNPTGFAQPDWDVSPAVQSAAVLAMGLVFACSGRKAILEGLFVELCDGAGVAMASSIAAAASTGAAAPATGSLGAGVMAASGGFAGSAAGTSNTNNTSGWPWSVRRDREAHALAAGLALGLVGLPEAASEQRSAATGANVSDMVTGPATAARRYVGSLVALVTRTGAGDADDAPMRLSSAKLPAREERRPVARRERRSGTAGTVHGETNAAPGTHAATANAPVPHDVPGVLASGLTDGALGATTTRLQANVPGGAPTALGNEDDDDYNNGDDDGASYATTRLPTRAGYDSVTGTLGRGARLESRSGLEADDSWSSVRIGAEGETEQGRASSPSLSISSSFSTSSLFRAGITTSSMPAVDSGPQALLDPERIPSDASAAAVGALMALTVWYLRSNDEAMARKLGPPRSGQRALWLLRPELVLLRSLAAALIRWDAMSPSWDWMLSELPAPLAAQWQADRNREAAHRGDQPREENSTLRSQGLATGAGTSRISRWYVAVANDPVVPAETEQIESAARSSADLLGSGAPQRPAVVRLYMLLALTGQALAMALKLAGTAHPQARRILEKLLDLVDLRYTASANSSAAPWLLACIDNLSIAMAVVCAGHGTHSVYRRLRRLLCRRGATGIVAGLTSSGMAGATRPSTLSRTTSGETYGNHLARHLALGLVFLGGGTVALSSCHRLQTALLLAALYPRYPAAPSDNQYHLQALRHLYVLAAEARCFVTLDADTRTPCPVPVEVMMVSSTSTGTSNAVPVRYRDWTPCLLPALDSWHELVIRSPRYWSVSLSAEALREIEPLANTYLAYVVYVRRHAGHLSYLRDPHGVKGLTCRSLPLRYLAKAPSADWMQLFATDPVLSALFRYGLAFPGSPWSNASNPIPAASDDTVAPNLATEGIHRSPSTEDAFTTSTGEEAWRVSSARTASMGMHASSAHAWPPFGTRVPCVQASTAGNVVGDDQEIAFWRAALDLCLEADCTELWLLLVDALDAVRRGSVLQTACQRHRHRHRHTLWVGDLVLLQHWVGAAASRMPRAQRQTPLQRLERWCCSSVASLGASLEERLFRMVEAGAAGVPDRSLLVKRCRQYVRSGWSLVPEHVLYGHAVCLRWLQAPLRCALLPEYGALCQALRGIGSARGDSSIGSASAMQRRTCRASDSQRSMPMSDVHMRSMAERASADASWNEWALLVAWLPMLSEPETR': [np.float32(0.18070441), np.float32(0.24032633), np.float32(0.28797427), np.float32(0.23416953), np.float32(0.23530851), np.float32(0.24711742), np.float32(0.2607608), np.float32(0.24762097), np.float32(0.24252214), np.float32(0.22164859), np.float32(0.20866698), np.float32(0.20721278), np.float32(0.20115499), np.float32(0.20171553), np.float32(0.16159506), np.float32(0.13155301), np.float32(0.1329848), np.float32(0.12884186), np.float32(0.12715559), np.float32(0.12488423), np.float32(0.14741676), np.float32(0.17008664), np.float32(0.17702882), np.float32(0.17694455), np.float32(0.18015835), np.float32(0.17534824), np.float32(0.17654042), np.float32(0.16521423), np.float32(0.15605766), np.float32(0.1353572), np.float32(0.11010526), np.float32(0.100031435), np.float32(0.07535499), np.float32(0.06369157), np.float32(0.060077358), np.float32(0.058461905), np.float32(0.070022), np.float32(0.067068785), np.float32(0.07844608), np.float32(0.090021916), np.float32(0.09894271), np.float32(0.1008362), np.float32(0.118468225), np.float32(0.12482239), np.float32(0.11284141), np.float32(0.10382829), np.float32(0.0941764), np.float32(0.09090824), np.float32(0.09310245), np.float32(0.1016153), np.float32(0.09299804), np.float32(0.09812417), np.float32(0.10907541), np.float32(0.10944155), np.float32(0.12507755), np.float32(0.14107345), np.float32(0.16769499), np.float32(0.18472335), np.float32(0.18972786), np.float32(0.19894269), np.float32(0.19644415), np.float32(0.20785952), np.float32(0.22464998), np.float32(0.24332748), np.float32(0.2619564), np.float32(0.3003304), np.float32(0.32453752), np.float32(0.34462187), np.float32(0.32227796), np.float32(0.32531223), np.float32(0.32688555), np.float32(0.3003833), np.float32(0.2559862), np.float32(0.22162984), np.float32(0.24793354), np.float32(0.27047956), np.float32(0.2875092), np.float32(0.33974063), np.float32(0.4155648), np.float32(0.42057335), np.float32(0.36974055), np.float32(0.33822387), np.float32(0.31475708), np.float32(0.24707475), np.float32(0.21122792), np.float32(0.16101822), np.float32(0.11106071), np.float32(0.098316304), np.float32(0.10761), np.float32(0.08800332), np.float32(0.083395675), np.float32(0.07557764), np.float32(0.06453922), np.float32(0.053390883), np.float32(0.05805275), np.float32(0.05975353), np.float32(0.06766671), np.float32(0.06700914), np.float32(0.07063931), np.float32(0.07555539), np.float32(0.07728332), np.float32(0.07321301), np.float32(0.07503741), np.float32(0.075678684), np.float32(0.07149069), np.float32(0.06808354), np.float32(0.07099955), np.float32(0.07362874), np.float32(0.066116124), np.float32(0.06957599), np.float32(0.071475714), np.float32(0.06237666), np.float32(0.056486223), np.float32(0.06425095), np.float32(0.06670398), np.float32(0.080861114), np.float32(0.09843554), np.float32(0.1279291), np.float32(0.15888047), np.float32(0.14036208), np.float32(0.123084955), np.float32(0.10294402), np.float32(0.09762649), np.float32(0.063531905), np.float32(0.049504243), np.float32(0.052445073), np.float32(0.046937447), np.float32(0.037640344), np.float32(0.036054533), np.float32(0.031357024), np.float32(0.03452381), np.float32(0.037991118), np.float32(0.040021), np.float32(0.0420156), np.float32(0.03832641), np.float32(0.048799668), np.float32(0.04854811), np.float32(0.056953885), np.float32(0.07049903), np.float32(0.06107216), np.float32(0.06506903), np.float32(0.06968695), np.float32(0.08320673), np.float32(0.09395762), np.float32(0.09976175), np.float32(0.1313408), np.float32(0.12843587), np.float32(0.13263805), np.float32(0.13035811), np.float32(0.14746937), np.float32(0.15207183), np.float32(0.16762963), np.float32(0.16348372), np.float32(0.19139424), np.float32(0.20166172), np.float32(0.21924958), np.float32(0.2369516), np.float32(0.2232373), np.float32(0.23707113), np.float32(0.23652449), np.float32(0.23597015), np.float32(0.21265902), np.float32(0.15777728), np.float32(0.18073758), np.float32(0.15738116), np.float32(0.12911126), np.float32(0.10409144), np.float32(0.11661647), np.float32(0.1459049), np.float32(0.107875034), np.float32(0.1279705), np.float32(0.12909469), np.float32(0.10062634), np.float32(0.078264594), np.float32(0.06711466), np.float32(0.057228103), np.float32(0.049634304), np.float32(0.039791796), np.float32(0.036983524), np.float32(0.034490313), np.float32(0.036062438), np.float32(0.040218227), np.float32(0.044741563), np.float32(0.048124515), np.float32(0.052739993), np.float32(0.060182847), np.float32(0.055732206), np.float32(0.054745853), np.float32(0.05039167), np.float32(0.05432922), np.float32(0.05868256), np.float32(0.062473323), np.float32(0.06978798), np.float32(0.077761725), np.float32(0.092859276), np.float32(0.11034285), np.float32(0.17875245), np.float32(0.23502816), np.float32(0.23544839), np.float32(0.30423242), np.float32(0.4441014), np.float32(0.4599679), np.float32(0.53703237), np.float32(0.58467835), np.float32(0.6305466), np.float32(0.6234393), np.float32(0.6119122), np.float32(0.6522502), np.float32(0.65275943), np.float32(0.6495362), np.float32(0.7423662), np.float32(0.8009634), np.float32(0.8359923), np.float32(0.8507), np.float32(0.8869735), np.float32(0.9123601), np.float32(0.9296475), np.float32(0.9543847), np.float32(0.9512784), np.float32(0.9548679), np.float32(0.9596532), np.float32(0.9544584), np.float32(0.9573949), np.float32(0.95606524), np.float32(0.9534769), np.float32(0.9620395), np.float32(0.95774436), np.float32(0.96338284), np.float32(0.96167564), np.float32(0.9622181), np.float32(0.9646613), np.float32(0.9668824), np.float32(0.96387434), np.float32(0.95890373), np.float32(0.9549826), np.float32(0.95800465), np.float32(0.94958645), np.float32(0.9466368), np.float32(0.94554174), np.float32(0.936108), np.float32(0.9484228), np.float32(0.93194693), np.float32(0.9354461), np.float32(0.90095884), np.float32(0.9314048), np.float32(0.9151375), np.float32(0.89576375), np.float32(0.8853623), np.float32(0.866435), np.float32(0.8048341), np.float32(0.7997532), np.float32(0.787281), np.float32(0.7604229), np.float32(0.73180324), np.float32(0.7131319), np.float32(0.700928), np.float32(0.6289642), np.float32(0.5617517), np.float32(0.47665557), np.float32(0.41654235), np.float32(0.30756584), np.float32(0.30912256), np.float32(0.33708516), np.float32(0.30456176), np.float32(0.2467974), np.float32(0.20278324), np.float32(0.193555), np.float32(0.21618108), np.float32(0.15505517), np.float32(0.101220146), np.float32(0.08615925), np.float32(0.08329122), np.float32(0.08249361), np.float32(0.07358097), np.float32(0.06778525), np.float32(0.052617397), np.float32(0.043512728), np.float32(0.038436268), np.float32(0.036251448), np.float32(0.03255538), np.float32(0.032613274), np.float32(0.030094288), np.float32(0.033867843), np.float32(0.030434947), np.float32(0.028613586), np.float32(0.02335703), np.float32(0.022430224), np.float32(0.026667608), np.float32(0.02909587), np.float32(0.02918071), np.float32(0.03334959), np.float32(0.041585837), np.float32(0.05070635), np.float32(0.052927524), np.float32(0.058689415), np.float32(0.061990604), np.float32(0.058190446), np.float32(0.066185154), np.float32(0.079098046), np.float32(0.07838571), np.float32(0.079794616), np.float32(0.08556249), np.float32(0.09171226), np.float32(0.09713041), np.float32(0.09541729), np.float32(0.08821313), np.float32(0.088252984), np.float32(0.08477006), np.float32(0.08881782), np.float32(0.09256817), np.float32(0.09992426), np.float32(0.11311556), np.float32(0.10727206), np.float32(0.098842815), np.float32(0.09599317), np.float32(0.08709146), np.float32(0.076601095), np.float32(0.07149838), np.float32(0.070633575), np.float32(0.07231678), np.float32(0.074172504), np.float32(0.07583431), np.float32(0.074324094), np.float32(0.08056691), np.float32(0.08531986), np.float32(0.09488214), np.float32(0.09627741), np.float32(0.10146422), np.float32(0.10522045), np.float32(0.12161386), np.float32(0.13167705), np.float32(0.14712884), np.float32(0.14898516), np.float32(0.1383541), np.float32(0.119221695), np.float32(0.10417167), np.float32(0.11526211), np.float32(0.11193025), np.float32(0.113161825), np.float32(0.11453843), np.float32(0.12716438), np.float32(0.14317776), np.float32(0.15069777), np.float32(0.15709075), np.float32(0.16233976), np.float32(0.14660306), np.float32(0.13556305), np.float32(0.12650064), np.float32(0.14594139), np.float32(0.15546842), np.float32(0.16325359), np.float32(0.15645222), np.float32(0.17000325), np.float32(0.16153453), np.float32(0.17122434), np.float32(0.1696035), np.float32(0.17257354), np.float32(0.17563844), np.float32(0.1917303), np.float32(0.20526004), np.float32(0.23561382), np.float32(0.21100698), np.float32(0.19964029), np.float32(0.19238544), np.float32(0.17510442), np.float32(0.21545324), np.float32(0.2088707), np.float32(0.20020737), np.float32(0.15120807), np.float32(0.13371502), np.float32(0.11845473), np.float32(0.10498627), np.float32(0.094376095), np.float32(0.09193556), np.float32(0.08852645), np.float32(0.0779982), np.float32(0.072235145), np.float32(0.07204228), np.float32(0.059382368), np.float32(0.05401855), np.float32(0.05046402), np.float32(0.04815978), np.float32(0.045721818), np.float32(0.048738647), np.float32(0.05454803), np.float32(0.06010915), np.float32(0.06685595), np.float32(0.07746315), np.float32(0.08554041), np.float32(0.08144119), np.float32(0.08018777), np.float32(0.08160141), np.float32(0.08299099), np.float32(0.08234668), np.float32(0.07261514), np.float32(0.060614526), np.float32(0.051482636), np.float32(0.046437915), np.float32(0.043405462), np.float32(0.044527333), np.float32(0.040018626), np.float32(0.0388594), np.float32(0.038708292), np.float32(0.038921587), np.float32(0.04023971), np.float32(0.038521238), np.float32(0.03560821), np.float32(0.03988639), np.float32(0.040412508), np.float32(0.035932478), np.float32(0.03708539), np.float32(0.034460768), np.float32(0.032985087), np.float32(0.031994812), np.float32(0.031215668), np.float32(0.034994725), np.float32(0.03807442), np.float32(0.041717526), np.float32(0.047145605), np.float32(0.05258559), np.float32(0.052304838), np.float32(0.05153278), np.float32(0.06290076), np.float32(0.06513437), np.float32(0.062325757), np.float32(0.070816055), np.float32(0.08045573), np.float32(0.08062828), np.float32(0.07647866), np.float32(0.07367298), np.float32(0.07738277), np.float32(0.07231322), np.float32(0.07159437), np.float32(0.07130328), np.float32(0.06942091), np.float32(0.06619456), np.float32(0.06345975), np.float32(0.062351268), np.float32(0.05769671), np.float32(0.049125545), np.float32(0.050394397), np.float32(0.049357656), np.float32(0.044701725), np.float32(0.044143084), np.float32(0.04708116), np.float32(0.04800698), np.float32(0.04001488), np.float32(0.035716467), np.float32(0.03740807), np.float32(0.034838732), np.float32(0.029520022), np.float32(0.028929688), np.float32(0.03057306), np.float32(0.02897278), np.float32(0.027479623), np.float32(0.029953867), np.float32(0.03284329), np.float32(0.033411786), np.float32(0.035083383), np.float32(0.038319442), np.float32(0.043824103), np.float32(0.04339951), np.float32(0.046686172), np.float32(0.050216787), np.float32(0.05258798), np.float32(0.050422117), np.float32(0.05663753), np.float32(0.057553124), np.float32(0.056552667), np.float32(0.05613286), np.float32(0.05900894), np.float32(0.06310161), np.float32(0.061932385), np.float32(0.067703195), np.float32(0.07980853), np.float32(0.083345495), np.float32(0.086655326), np.float32(0.09263612), np.float32(0.10469475), np.float32(0.0987494), np.float32(0.09813611), np.float32(0.08752305), np.float32(0.078631416), np.float32(0.07576831), np.float32(0.06859234), np.float32(0.06963134), np.float32(0.06510456), np.float32(0.06581196), np.float32(0.056063376), np.float32(0.050597426), np.float32(0.050099574), np.float32(0.04572452), np.float32(0.046204362), np.float32(0.046097625), np.float32(0.045816813), np.float32(0.045150727), np.float32(0.04836154), np.float32(0.04888318), np.float32(0.053145975), np.float32(0.051924437), np.float32(0.05180534), np.float32(0.06114314), np.float32(0.055047788), np.float32(0.04366292), np.float32(0.045930788), np.float32(0.04794222), np.float32(0.04196034), np.float32(0.0358229), np.float32(0.03693275), np.float32(0.04157345), np.float32(0.040680595), np.float32(0.03702307), np.float32(0.045894213), np.float32(0.05528892), np.float32(0.05502201), np.float32(0.0578236), np.float32(0.062185552), np.float32(0.06395837), np.float32(0.058870923), np.float32(0.063560404), np.float32(0.06629681), np.float32(0.061482456), np.float32(0.055658065), np.float32(0.055350073), np.float32(0.054268986), np.float32(0.046701517), np.float32(0.045240063), np.float32(0.052596007), np.float32(0.05444081), np.float32(0.050380424), np.float32(0.052397452), np.float32(0.056266002), np.float32(0.057728127), np.float32(0.05370384), np.float32(0.054897003), np.float32(0.052959085), np.float32(0.049748737), np.float32(0.045961693), np.float32(0.045459248), np.float32(0.045065496), np.float32(0.04282712), np.float32(0.03989902), np.float32(0.036970824), np.float32(0.036295146), np.float32(0.035705432), np.float32(0.035713907), np.float32(0.035659425), np.float32(0.03681614), np.float32(0.038577113), np.float32(0.04479011), np.float32(0.047728587), np.float32(0.05302343), np.float32(0.0623956), np.float32(0.06959735), np.float32(0.07573667), np.float32(0.080246255), np.float32(0.083992265), np.float32(0.09066692), np.float32(0.09454966), np.float32(0.122793734), np.float32(0.12921849), np.float32(0.12890632), np.float32(0.14115824), np.float32(0.15606514), np.float32(0.15406322), np.float32(0.15563948), np.float32(0.18261862), np.float32(0.18362014), np.float32(0.16374329), np.float32(0.16354966), np.float32(0.18138567), np.float32(0.16412614), np.float32(0.15539488), np.float32(0.1545216), np.float32(0.1561255), np.float32(0.15374039), np.float32(0.14591233), np.float32(0.14523715), np.float32(0.13274555), np.float32(0.12590183), np.float32(0.11737449), np.float32(0.11734535), np.float32(0.12117632), np.float32(0.12222445), np.float32(0.127611), np.float32(0.1504515), np.float32(0.16585201), np.float32(0.17375411), np.float32(0.18484595), np.float32(0.21796541), np.float32(0.2410703), np.float32(0.27486277), np.float32(0.31256956), np.float32(0.3567787), np.float32(0.4112329), np.float32(0.5499439), np.float32(0.6397708), np.float32(0.6458268), np.float32(0.666779), np.float32(0.7258519), np.float32(0.7744072), np.float32(0.7672748), np.float32(0.8274603), np.float32(0.85948503), np.float32(0.9045941), np.float32(0.92480457), np.float32(0.93319017), np.float32(0.9393365), np.float32(0.942699), np.float32(0.9508067), np.float32(0.9571359), np.float32(0.9591147), np.float32(0.9637535), np.float32(0.96933204), np.float32(0.972552), np.float32(0.9762222), np.float32(0.9792916), np.float32(0.98032457), np.float32(0.9817015), np.float32(0.9809321), np.float32(0.9817468), np.float32(0.9816025), np.float32(0.98212343), np.float32(0.9818972), np.float32(0.98223543), np.float32(0.9813328), np.float32(0.98116267), np.float32(0.9808139), np.float32(0.9796123), np.float32(0.9778932), np.float32(0.97838825), np.float32(0.9771221), np.float32(0.97429174), np.float32(0.972705), np.float32(0.975199), np.float32(0.97405654), np.float32(0.97261006), np.float32(0.9696369), np.float32(0.96827644), np.float32(0.9667505), np.float32(0.96802527), np.float32(0.96745247), np.float32(0.9697211), np.float32(0.9682031), np.float32(0.96673745), np.float32(0.9660788), np.float32(0.9644051), np.float32(0.9632846), np.float32(0.9616906), np.float32(0.9643029), np.float32(0.96302664), np.float32(0.96276987), np.float32(0.95895255), np.float32(0.95399576), np.float32(0.9544397), np.float32(0.9505476), np.float32(0.94744426), np.float32(0.9448414), np.float32(0.9364951), np.float32(0.92642236), np.float32(0.9089005), np.float32(0.8979275), np.float32(0.89630145), np.float32(0.8777202), np.float32(0.8510028), np.float32(0.8452624), np.float32(0.8006221), np.float32(0.78749216), np.float32(0.7786273), np.float32(0.7816363), np.float32(0.78629893), np.float32(0.79385406), np.float32(0.7901177), np.float32(0.79575354), np.float32(0.8138641), np.float32(0.8124723), np.float32(0.8240636), np.float32(0.8331445), np.float32(0.84989566), np.float32(0.8647633), np.float32(0.86625445), np.float32(0.87237), np.float32(0.88055074), np.float32(0.90548813), np.float32(0.9115803), np.float32(0.9253783), np.float32(0.93362224), np.float32(0.94364005), np.float32(0.9488722), np.float32(0.9532127), np.float32(0.96201265), np.float32(0.9634319), np.float32(0.963999), np.float32(0.9676187), np.float32(0.9669843), np.float32(0.96804976), np.float32(0.96754897), np.float32(0.9710754), np.float32(0.9709146), np.float32(0.9722802), np.float32(0.97281873), np.float32(0.9723449), np.float32(0.97443366), np.float32(0.97433925), np.float32(0.97584164), np.float32(0.97612417), np.float32(0.9753093), np.float32(0.9763308), np.float32(0.97691727), np.float32(0.97714466), np.float32(0.97797024), np.float32(0.97805667), np.float32(0.97820264), np.float32(0.9791241), np.float32(0.9783577), np.float32(0.9790012), np.float32(0.97980887), np.float32(0.9800633), np.float32(0.9799983), np.float32(0.980003), np.float32(0.9804453), np.float32(0.9806953), np.float32(0.98054504), np.float32(0.9809645), np.float32(0.98154277), np.float32(0.9813089), np.float32(0.98073536), np.float32(0.98103434), np.float32(0.9805095), np.float32(0.9804366), np.float32(0.9809899), np.float32(0.98074603), np.float32(0.9802643), np.float32(0.9807873), np.float32(0.9806825), np.float32(0.9806358), np.float32(0.9808946), np.float32(0.98016435), np.float32(0.98054045), np.float32(0.9803263), np.float32(0.98024327), np.float32(0.9802926), np.float32(0.98158747), np.float32(0.9814493), np.float32(0.98205996), np.float32(0.9831992), np.float32(0.9833452), np.float32(0.98356366), np.float32(0.98340285), np.float32(0.9834751), np.float32(0.9825649), np.float32(0.9825059), np.float32(0.98100144), np.float32(0.9803949), np.float32(0.97954625), np.float32(0.978901), np.float32(0.978496), np.float32(0.9766028), np.float32(0.9764093), np.float32(0.9758661), np.float32(0.9748342), np.float32(0.97668266), np.float32(0.97612303), np.float32(0.97486115), np.float32(0.9736008), np.float32(0.97038335), np.float32(0.9708318), np.float32(0.97149974), np.float32(0.9710425), np.float32(0.9705381), np.float32(0.9662908), np.float32(0.9651097), np.float32(0.9544697), np.float32(0.95010316), np.float32(0.94111013), np.float32(0.93193233), np.float32(0.9284883), np.float32(0.9272753), np.float32(0.9259169), np.float32(0.9116603), np.float32(0.89975977), np.float32(0.8829478), np.float32(0.8642203), np.float32(0.85399044), np.float32(0.8358434), np.float32(0.8091804), np.float32(0.7809792), np.float32(0.7283831), np.float32(0.68382335), np.float32(0.6287602), np.float32(0.62828004), np.float32(0.61213374), np.float32(0.6017252), np.float32(0.5541131), np.float32(0.5057392), np.float32(0.49950635), np.float32(0.50470245), np.float32(0.5054099), np.float32(0.53555423), np.float32(0.5346097), np.float32(0.5712853), np.float32(0.54617065), np.float32(0.5481446), np.float32(0.5850962), np.float32(0.6106468), np.float32(0.66636163), np.float32(0.6179619), np.float32(0.62288326), np.float32(0.61904675), np.float32(0.62868005), np.float32(0.5824335), np.float32(0.59691787), np.float32(0.6128293), np.float32(0.58935416), np.float32(0.57387257), np.float32(0.5489098), np.float32(0.5028983), np.float32(0.48882064), np.float32(0.4957697), np.float32(0.48270178), np.float32(0.49288297), np.float32(0.47106475), np.float32(0.4779156), np.float32(0.48907766), np.float32(0.45420143), np.float32(0.40285614), np.float32(0.3589933), np.float32(0.31894872), np.float32(0.28694883), np.float32(0.23490308), np.float32(0.21739885), np.float32(0.23655294), np.float32(0.25741044), np.float32(0.2662549), np.float32(0.31259713), np.float32(0.32989424), np.float32(0.30497319), np.float32(0.283809), np.float32(0.23473686), np.float32(0.20486298), np.float32(0.17350343), np.float32(0.17563099), np.float32(0.18477498), np.float32(0.21095523), np.float32(0.17826506), np.float32(0.17413759), np.float32(0.16235015), np.float32(0.1635098), np.float32(0.14265746), np.float32(0.13760771), np.float32(0.1331058), np.float32(0.12722881), np.float32(0.12337779), np.float32(0.12632644), np.float32(0.13060842), np.float32(0.14783454), np.float32(0.14339334), np.float32(0.13685909), np.float32(0.14366426), np.float32(0.13835403), np.float32(0.14986897), np.float32(0.14580427), np.float32(0.14274082), np.float32(0.11534841), np.float32(0.11936207), np.float32(0.120951906), np.float32(0.090825535), np.float32(0.08646412), np.float32(0.10581649), np.float32(0.09833259), np.float32(0.08333528), np.float32(0.05291438), np.float32(0.05767741), np.float32(0.05042173), np.float32(0.051368207), np.float32(0.05248167), np.float32(0.053271722), np.float32(0.053259116), np.float32(0.05400516), np.float32(0.057832744), np.float32(0.056809314), np.float32(0.055838738), np.float32(0.05052502), np.float32(0.049133282), np.float32(0.04962534), np.float32(0.045679715), np.float32(0.047296822), np.float32(0.04664296), np.float32(0.04503464), np.float32(0.04042754), np.float32(0.04061404), np.float32(0.042672817), np.float32(0.03853022), np.float32(0.038243536), np.float32(0.039282065), np.float32(0.0475508), np.float32(0.052585922), np.float32(0.05590629), np.float32(0.061723318), np.float32(0.06663301), np.float32(0.0702164), np.float32(0.07558288), np.float32(0.0810677), np.float32(0.08762636), np.float32(0.10188225), np.float32(0.116778225), np.float32(0.13035637), np.float32(0.14679037), np.float32(0.16869807), np.float32(0.19769982), np.float32(0.25770918), np.float32(0.31098184), np.float32(0.372852), np.float32(0.4676163), np.float32(0.53745985), np.float32(0.60949093), np.float32(0.6585155), np.float32(0.73861223), np.float32(0.8017242), np.float32(0.82683784), np.float32(0.86667687), np.float32(0.9028538), np.float32(0.9177113), np.float32(0.9271024), np.float32(0.94096565), np.float32(0.9499233), np.float32(0.9517519), np.float32(0.95612776), np.float32(0.96095264), np.float32(0.9585452), np.float32(0.9579991), np.float32(0.9568206), np.float32(0.9607929), np.float32(0.96050614), np.float32(0.95935667), np.float32(0.95994776), np.float32(0.9566265), np.float32(0.9547189), np.float32(0.95342916), np.float32(0.9547467), np.float32(0.955559), np.float32(0.9549855), np.float32(0.95454043), np.float32(0.95694196), np.float32(0.956058), np.float32(0.95668626), np.float32(0.9595665), np.float32(0.96143556), np.float32(0.9671929), np.float32(0.96883506), np.float32(0.9718194), np.float32(0.97122383), np.float32(0.9742595), np.float32(0.9762364), np.float32(0.9770355), np.float32(0.97764164), np.float32(0.97763455), np.float32(0.9782728), np.float32(0.97805244), np.float32(0.97789705), np.float32(0.9784012), np.float32(0.9776528), np.float32(0.97649336), np.float32(0.9769747), np.float32(0.97727555), np.float32(0.97722864), np.float32(0.97798836), np.float32(0.97765213), np.float32(0.9780673), np.float32(0.97789645), np.float32(0.9771557), np.float32(0.97784746), np.float32(0.9774251), np.float32(0.97657084), np.float32(0.9776224), np.float32(0.9771855), np.float32(0.9769742), np.float32(0.9773852), np.float32(0.977399), np.float32(0.97540605), np.float32(0.9757318), np.float32(0.9745609), np.float32(0.97422034), np.float32(0.97489434), np.float32(0.9709036), np.float32(0.9703983), np.float32(0.9692451), np.float32(0.9654586), np.float32(0.9644233), np.float32(0.9625629), np.float32(0.96251136), np.float32(0.9614005), np.float32(0.9562268), np.float32(0.9501067), np.float32(0.9459084), np.float32(0.9469034), np.float32(0.94354314), np.float32(0.9474722), np.float32(0.9465834), np.float32(0.9549384), np.float32(0.83019906), np.float32(0.7896478), np.float32(0.762619), np.float32(0.70961326), np.float32(0.66369045), np.float32(0.6050648), np.float32(0.57066166), np.float32(0.5220592), np.float32(0.48735616), np.float32(0.45736971), np.float32(0.4559154), np.float32(0.38611954), np.float32(0.28424615), np.float32(0.24156137), np.float32(0.18599252), np.float32(0.15030132), np.float32(0.14007562), np.float32(0.11913281), np.float32(0.10987024), np.float32(0.10206157), np.float32(0.10964955), np.float32(0.102494046), np.float32(0.10215014), np.float32(0.105203375), np.float32(0.13029282), np.float32(0.12615687), np.float32(0.1590392), np.float32(0.16841827), np.float32(0.18292609), np.float32(0.17236768), np.float32(0.17210166), np.float32(0.18523599), np.float32(0.20613034), np.float32(0.17250036), np.float32(0.17885382), np.float32(0.20796122), np.float32(0.15192586), np.float32(0.15718189), np.float32(0.1662605), np.float32(0.17470524), np.float32(0.15639207), np.float32(0.15686883), np.float32(0.17670996), np.float32(0.16208245), np.float32(0.19799624), np.float32(0.20811269), np.float32(0.23109426), np.float32(0.22371244), np.float32(0.2467457), np.float32(0.3172551), np.float32(0.3203936), np.float32(0.2893411), np.float32(0.24912143), np.float32(0.28960168), np.float32(0.2768191), np.float32(0.2852127), np.float32(0.26332033), np.float32(0.26828867), np.float32(0.26783305), np.float32(0.25887114), np.float32(0.25662255), np.float32(0.27423406), np.float32(0.25780448), np.float32(0.23015916), np.float32(0.23027468), np.float32(0.22859623), np.float32(0.2633814), np.float32(0.26871714), np.float32(0.23113756), np.float32(0.22519922), np.float32(0.19838095), np.float32(0.17110258), np.float32(0.16356158), np.float32(0.16780736), np.float32(0.1555358), np.float32(0.14005162), np.float32(0.14106762), np.float32(0.13010943), np.float32(0.11851072), np.float32(0.107510574), np.float32(0.10775608), np.float32(0.089531764), np.float32(0.08237146), np.float32(0.08869403), np.float32(0.07776408), np.float32(0.06735159), np.float32(0.06896617), np.float32(0.074357875), np.float32(0.06654303), np.float32(0.06566367), np.float32(0.06862976), np.float32(0.069007106), np.float32(0.07103216), np.float32(0.07423446), np.float32(0.0730377), np.float32(0.08047434), np.float32(0.08158798), np.float32(0.10198506), np.float32(0.12971339), np.float32(0.16934302), np.float32(0.20074658), np.float32(0.24683115), np.float32(0.34827098), np.float32(0.43696055), np.float32(0.52911216), np.float32(0.6331227), np.float32(0.73833776), np.float32(0.8059961), np.float32(0.8388732), np.float32(0.87817794), np.float32(0.9074117), np.float32(0.93622667), np.float32(0.9543938), np.float32(0.96223205), np.float32(0.96873134), np.float32(0.9738105), np.float32(0.9769619), np.float32(0.97896576), np.float32(0.9798994), np.float32(0.98095155), np.float32(0.981372), np.float32(0.9819649), np.float32(0.9823695), np.float32(0.98188937), np.float32(0.9813788), np.float32(0.98082626), np.float32(0.9807068), np.float32(0.97912794), np.float32(0.9793113), np.float32(0.9790578), np.float32(0.97892076), np.float32(0.9788467), np.float32(0.9787532), np.float32(0.97700965), np.float32(0.9721114), np.float32(0.9677944), np.float32(0.9667018), np.float32(0.96093357), np.float32(0.96127814), np.float32(0.9614929), np.float32(0.95860064), np.float32(0.955726), np.float32(0.955705), np.float32(0.9529535), np.float32(0.9602918), np.float32(0.95757663), np.float32(0.9556594), np.float32(0.94873565), np.float32(0.94248855), np.float32(0.9411939), np.float32(0.9455753), np.float32(0.9334312), np.float32(0.933852), np.float32(0.936983), np.float32(0.92162645), np.float32(0.9080357), np.float32(0.8788496), np.float32(0.8670408), np.float32(0.835271), np.float32(0.83252513), np.float32(0.79836625), np.float32(0.7130488), np.float32(0.67265874), np.float32(0.6283294), np.float32(0.69838), np.float32(0.64017004), np.float32(0.6732334), np.float32(0.58614755), np.float32(0.49780148), np.float32(0.4462846), np.float32(0.5325456), np.float32(0.856381), np.float32(0.8989291), np.float32(0.8541828), np.float32(0.86952794), np.float32(0.8696244), np.float32(0.8651301), np.float32(0.89319825), np.float32(0.883922), np.float32(0.8888024), np.float32(0.89831537), np.float32(0.9071122), np.float32(0.92176723), np.float32(0.9398834), np.float32(0.9407569), np.float32(0.9488253), np.float32(0.95886266), np.float32(0.96256196), np.float32(0.9586574), np.float32(0.96125245), np.float32(0.9558876), np.float32(0.9435942), np.float32(0.9333318), np.float32(0.92972344), np.float32(0.93045056), np.float32(0.93073887), np.float32(0.9339707), np.float32(0.9421457), np.float32(0.9421621), np.float32(0.9492246), np.float32(0.9595833), np.float32(0.9696963), np.float32(0.9722992), np.float32(0.97186667), np.float32(0.97536325), np.float32(0.9761772), np.float32(0.97753376), np.float32(0.9795324), np.float32(0.9804632), np.float32(0.98011166), np.float32(0.9802802), np.float32(0.9789292), np.float32(0.97683185), np.float32(0.9752939), np.float32(0.9730604), np.float32(0.96887255), np.float32(0.96089286), np.float32(0.9559568), np.float32(0.95267993), np.float32(0.93582666), np.float32(0.9243858), np.float32(0.88673097), np.float32(0.8632382), np.float32(0.8836039), np.float32(0.85884464), np.float32(0.87122715), np.float32(0.8989987), np.float32(0.9013709), np.float32(0.8959816), np.float32(0.912084), np.float32(0.90799576), np.float32(0.8952919), np.float32(0.8842325), np.float32(0.87790215), np.float32(0.8645593), np.float32(0.85837257), np.float32(0.92074513), np.float32(0.9124225), np.float32(0.9367807), np.float32(0.9384016), np.float32(0.9211427), np.float32(0.9054777), np.float32(0.93586135), np.float32(0.94806695), np.float32(0.93051606), np.float32(0.9309069), np.float32(0.8766047), np.float32(0.8423505), np.float32(0.8939425), np.float32(0.89828295), np.float32(0.93887186), np.float32(0.9376955), np.float32(0.9486498), np.float32(0.9616657), np.float32(0.96831334), np.float32(0.97469217), np.float32(0.9744139), np.float32(0.974724), np.float32(0.9772619), np.float32(0.97580296), np.float32(0.97759515), np.float32(0.9758404), np.float32(0.97692955), np.float32(0.9775713), np.float32(0.9791262), np.float32(0.9759651), np.float32(0.9745905), np.float32(0.9766392), np.float32(0.9779611), np.float32(0.97364354), np.float32(0.97077775), np.float32(0.9531791), np.float32(0.9544357), np.float32(0.9473413), np.float32(0.9321412), np.float32(0.92810464), np.float32(0.92410415), np.float32(0.9159755), np.float32(0.88720953), np.float32(0.86184776), np.float32(0.8182627), np.float32(0.787908), np.float32(0.7320088), np.float32(0.7741338), np.float32(0.8193738), np.float32(0.8179831), np.float32(0.7787781), np.float32(0.7749409), np.float32(0.6823834), np.float32(0.65106136), np.float32(0.59371984), np.float32(0.51879996), np.float32(0.6176363), np.float32(0.71053416), np.float32(0.766477), np.float32(0.753819), np.float32(0.7816359), np.float32(0.79775125), np.float32(0.8294068), np.float32(0.82954055), np.float32(0.82634664), np.float32(0.8250804), np.float32(0.8323473), np.float32(0.8593376), np.float32(0.8789137), np.float32(0.8795834), np.float32(0.90313095), np.float32(0.9015362), np.float32(0.9005188), np.float32(0.9103601), np.float32(0.90752417), np.float32(0.9180788), np.float32(0.927906), np.float32(0.9411863), np.float32(0.94909686), np.float32(0.9509092), np.float32(0.9579668), np.float32(0.96279514), np.float32(0.966811), np.float32(0.96997863), np.float32(0.9713435), np.float32(0.97304374), np.float32(0.97581214), np.float32(0.97831136), np.float32(0.9787112), np.float32(0.9771928), np.float32(0.9743283), np.float32(0.97200984), np.float32(0.97153485), np.float32(0.9716114), np.float32(0.9703059), np.float32(0.97140086), np.float32(0.968997), np.float32(0.9702481), np.float32(0.96799225), np.float32(0.9691337), np.float32(0.96468085), np.float32(0.9582544), np.float32(0.9592938), np.float32(0.96340686), np.float32(0.96655834), np.float32(0.9705312), np.float32(0.96973354), np.float32(0.9681814), np.float32(0.9692517), np.float32(0.9726901), np.float32(0.96996415), np.float32(0.9701174), np.float32(0.96852016), np.float32(0.96757317), np.float32(0.96894383), np.float32(0.9707785), np.float32(0.9720319), np.float32(0.97313154), np.float32(0.9737926), np.float32(0.9745826), np.float32(0.9763163), np.float32(0.978889), np.float32(0.97974294), np.float32(0.9797789), np.float32(0.97936547), np.float32(0.9800411), np.float32(0.97957534), np.float32(0.97915846), np.float32(0.9780661), np.float32(0.9772421), np.float32(0.9762599), np.float32(0.97566754), np.float32(0.97527236), np.float32(0.9742596), np.float32(0.9746719), np.float32(0.9747347), np.float32(0.9755195), np.float32(0.9760079), np.float32(0.97648585), np.float32(0.97703415), np.float32(0.97776276), np.float32(0.97879297), np.float32(0.9789731), np.float32(0.9794804), np.float32(0.9794908), np.float32(0.9787412), np.float32(0.97918665), np.float32(0.9791469), np.float32(0.97954637), np.float32(0.97897893), np.float32(0.97864234), np.float32(0.9784842), np.float32(0.9785862), np.float32(0.9790373), np.float32(0.97824895), np.float32(0.9786143), np.float32(0.97801745), np.float32(0.9790515), np.float32(0.97910744), np.float32(0.97938776), np.float32(0.98027945), np.float32(0.9805604), np.float32(0.9808123), np.float32(0.9804981), np.float32(0.98021394), np.float32(0.9792883), np.float32(0.97835803), np.float32(0.9772618), np.float32(0.97716004), np.float32(0.9773541), np.float32(0.9766533), np.float32(0.97656405), np.float32(0.9771255), np.float32(0.97760814), np.float32(0.97942114), np.float32(0.9796611), np.float32(0.9794743), np.float32(0.98007077), np.float32(0.98067266), np.float32(0.9807407), np.float32(0.9803609), np.float32(0.98110515), np.float32(0.9803114), np.float32(0.98008454), np.float32(0.97932875), np.float32(0.97768205), np.float32(0.97675395), np.float32(0.9750695), np.float32(0.9745107), np.float32(0.97332346), np.float32(0.9729408), np.float32(0.9720392), np.float32(0.96766406), np.float32(0.9649363), np.float32(0.95830774), np.float32(0.95080537), np.float32(0.95496), np.float32(0.95430434), np.float32(0.9491949), np.float32(0.9526239), np.float32(0.9542918), np.float32(0.95604634), np.float32(0.9570811), np.float32(0.95355874), np.float32(0.9562287), np.float32(0.9610264), np.float32(0.9622157), np.float32(0.9644413), np.float32(0.95981133), np.float32(0.9496144), np.float32(0.93975097), np.float32(0.9377039), np.float32(0.9333821), np.float32(0.92515266), np.float32(0.92691517), np.float32(0.9182006), np.float32(0.91663396), np.float32(0.9379171), np.float32(0.94040793), np.float32(0.9422982), np.float32(0.9335493), np.float32(0.91856617), np.float32(0.90347344), np.float32(0.87141746), np.float32(0.81731427), np.float32(0.80991584), np.float32(0.79912937), np.float32(0.7668138), np.float32(0.7495576), np.float32(0.7031899), np.float32(0.6663414), np.float32(0.5942919), np.float32(0.54345715), np.float32(0.5291294), np.float32(0.48107398), np.float32(0.41060245), np.float32(0.38179925), np.float32(0.30341154), np.float32(0.2970942), np.float32(0.29015538), np.float32(0.2512336), np.float32(0.2315684), np.float32(0.22042847), np.float32(0.23078158), np.float32(0.23507236), np.float32(0.23663603), np.float32(0.24894825), np.float32(0.22705233), np.float32(0.24780126), np.float32(0.25706333), np.float32(0.29442534), np.float32(0.3722043), np.float32(0.38618442), np.float32(0.4639972), np.float32(0.5222735), np.float32(0.60204023), np.float32(0.6514466), np.float32(0.653052), np.float32(0.655341), np.float32(0.6765647), np.float32(0.6868326), np.float32(0.7019881), np.float32(0.73187363), np.float32(0.7432567), np.float32(0.7965246), np.float32(0.82160753), np.float32(0.8533393), np.float32(0.86527336), np.float32(0.88771963), np.float32(0.92282534), np.float32(0.9394142), np.float32(0.9475119), np.float32(0.9576381), np.float32(0.9636819), np.float32(0.96627295), np.float32(0.9689388), np.float32(0.97176343), np.float32(0.96924645), np.float32(0.9698234), np.float32(0.9659498), np.float32(0.96201134), np.float32(0.9555344), np.float32(0.9447293), np.float32(0.9306551), np.float32(0.9144638), np.float32(0.88600767), np.float32(0.85575354), np.float32(0.84726816), np.float32(0.75612116), np.float32(0.6355718), np.float32(0.5501118), np.float32(0.43538454), np.float32(0.4087488), np.float32(0.36429232), np.float32(0.3699597), np.float32(0.33352727), np.float32(0.3023606), np.float32(0.32355115), np.float32(0.34855515), np.float32(0.34611154), np.float32(0.33714756), np.float32(0.38614848), np.float32(0.3554163), np.float32(0.3696962), np.float32(0.41143903), np.float32(0.4087062), np.float32(0.37380517), np.float32(0.3913254), np.float32(0.3254616), np.float32(0.16502944), np.float32(0.14823048), np.float32(0.32116252), np.float32(0.4862174), np.float32(0.52478653), np.float32(0.48680183), np.float32(0.37556487), np.float32(0.35978526), np.float32(0.35621905), np.float32(0.1755496), np.float32(0.1371391), np.float32(0.12243512), np.float32(0.13008456), np.float32(0.13733947), np.float32(0.088389136), np.float32(0.097785465), np.float32(0.116881505), np.float32(0.15549423), np.float32(0.1675681), np.float32(0.16905735), np.float32(0.18265933), np.float32(0.19324459), np.float32(0.20062965), np.float32(0.20902216), np.float32(0.22593741), np.float32(0.25587806), np.float32(0.27129787), np.float32(0.34127274), np.float32(0.37672514), np.float32(0.4207444), np.float32(0.39499584), np.float32(0.41542578), np.float32(0.35971048), np.float32(0.3227322), np.float32(0.36785564), np.float32(0.3301186), np.float32(0.2955473), np.float32(0.30802923), np.float32(0.34083733), np.float32(0.3982917), np.float32(0.367693), np.float32(0.30306917), np.float32(0.3088994), np.float32(0.2555872), np.float32(0.20888865), np.float32(0.21667184), np.float32(0.17516455), np.float32(0.1791593), np.float32(0.16630094), np.float32(0.16954125), np.float32(0.12610967), np.float32(0.13946223), np.float32(0.122227214), np.float32(0.13353463), np.float32(0.11359489), np.float32(0.12782195), np.float32(0.14008568), np.float32(0.15093026), np.float32(0.17882651), np.float32(0.19106333), np.float32(0.17239094), np.float32(0.19514374), np.float32(0.1788948), np.float32(0.17830901), np.float32(0.21380246), np.float32(0.2723045), np.float32(0.26027), np.float32(0.30544022), np.float32(0.29453203), np.float32(0.49091953), np.float32(0.6196988), np.float32(0.5720574), np.float32(0.5431417), np.float32(0.58857095), np.float32(0.5672145), np.float32(0.61406535), np.float32(0.6875259), np.float32(0.7306912), np.float32(0.7682969), np.float32(0.7548608), np.float32(0.8486588), np.float32(0.86815566), np.float32(0.89221036), np.float32(0.9047256), np.float32(0.905635), np.float32(0.89338386), np.float32(0.9042082), np.float32(0.9167603), np.float32(0.9199195), np.float32(0.92866635), np.float32(0.93237734), np.float32(0.9396577), np.float32(0.9438889), np.float32(0.94583046), np.float32(0.93507946), np.float32(0.91210514), np.float32(0.9100164), np.float32(0.89671296), np.float32(0.89796275), np.float32(0.89373094), np.float32(0.87601906), np.float32(0.8573038), np.float32(0.8151544), np.float32(0.7738495), np.float32(0.72868687), np.float32(0.7586742), np.float32(0.6862564), np.float32(0.6550657), np.float32(0.70453596), np.float32(0.64081717), np.float32(0.659687), np.float32(0.670005), np.float32(0.660767), np.float32(0.7002919), np.float32(0.68879396), np.float32(0.6649814), np.float32(0.62684363), np.float32(0.58294785), np.float32(0.5376049), np.float32(0.5362502), np.float32(0.4775244), np.float32(0.48913553), np.float32(0.40397415), np.float32(0.37951705), np.float32(0.32258797), np.float32(0.3000311), np.float32(0.27230603), np.float32(0.2513015), np.float32(0.23576441), np.float32(0.1644409), np.float32(0.14453831), np.float32(0.13366918), np.float32(0.11769977), np.float32(0.1018325), np.float32(0.07890312), np.float32(0.07515693), np.float32(0.06926811), np.float32(0.05368068), np.float32(0.05085994), np.float32(0.05256895), np.float32(0.039678484), np.float32(0.036847234), np.float32(0.03967861), np.float32(0.04728707), np.float32(0.053834632), np.float32(0.052263502), np.float32(0.06191256), np.float32(0.060946714), np.float32(0.0670448), np.float32(0.06887332), np.float32(0.05871577), np.float32(0.05161343), np.float32(0.05294678), np.float32(0.050221797), np.float32(0.047599748), np.float32(0.04405367), np.float32(0.047415026), np.float32(0.043488503), np.float32(0.04425837), np.float32(0.05270152), np.float32(0.05508684), np.float32(0.053159304), np.float32(0.06332561), np.float32(0.05807935), np.float32(0.055551186), np.float32(0.050330825), np.float32(0.054264884), np.float32(0.040192794), np.float32(0.029820368), np.float32(0.027622996), np.float32(0.030755008), np.float32(0.02893904), np.float32(0.028100355), np.float32(0.025627086), np.float32(0.028973445), np.float32(0.028675532), np.float32(0.028028818), np.float32(0.030986508), np.float32(0.030044444), np.float32(0.030473527), np.float32(0.033981077), np.float32(0.036590077), np.float32(0.043303065), np.float32(0.048088584), np.float32(0.046688303), np.float32(0.052857462), np.float32(0.05701449), np.float32(0.06329238), np.float32(0.076181605), np.float32(0.07909834), np.float32(0.08047752), np.float32(0.09817193), np.float32(0.10103598), np.float32(0.10494497), np.float32(0.10358484), np.float32(0.10729332), np.float32(0.124567464), np.float32(0.1114348), np.float32(0.11389324), np.float32(0.11096713), np.float32(0.10155311), np.float32(0.09656509), np.float32(0.09185413), np.float32(0.0913002), np.float32(0.087766886), np.float32(0.07744911), np.float32(0.06585328), np.float32(0.05362766), np.float32(0.05116547), np.float32(0.052989777), np.float32(0.05225502), np.float32(0.04611823), np.float32(0.044127572), np.float32(0.04734246), np.float32(0.039571643), np.float32(0.03939933), np.float32(0.038012367), np.float32(0.036075503), np.float32(0.032002307), np.float32(0.036776613), np.float32(0.028358765), np.float32(0.030434256), np.float32(0.03399045), np.float32(0.04333666), np.float32(0.046774067), np.float32(0.05470607), np.float32(0.050638065), np.float32(0.049306802), np.float32(0.048715282), np.float32(0.04961729), np.float32(0.05608155), np.float32(0.04783063), np.float32(0.05441286), np.float32(0.05735272), np.float32(0.056809697), np.float32(0.061616484), np.float32(0.055131525), np.float32(0.050282247), np.float32(0.059313685), np.float32(0.06704042), np.float32(0.060854454), np.float32(0.079213135), np.float32(0.09046721), np.float32(0.12648425), np.float32(0.14470862), np.float32(0.1473464), np.float32(0.18016258), np.float32(0.2637189), np.float32(0.5555999), np.float32(0.5790357), np.float32(0.6227676), np.float32(0.6644446), np.float32(0.67585236), np.float32(0.71332186), np.float32(0.67186993), np.float32(0.6915501), np.float32(0.762325), np.float32(0.76003057), np.float32(0.781153), np.float32(0.81587356), np.float32(0.8442233), np.float32(0.8610366), np.float32(0.9384292), np.float32(0.95277375), np.float32(0.964577), np.float32(0.96879375), np.float32(0.97884345), np.float32(0.97068757), np.float32(0.9703973), np.float32(0.9752721), np.float32(0.9747308), np.float32(0.96831214), np.float32(0.9684778), np.float32(0.9678279), np.float32(0.96350104), np.float32(0.9705539), np.float32(0.9631383), np.float32(0.9492195), np.float32(0.9425865), np.float32(0.9326583), np.float32(0.9152334), np.float32(0.8947296), np.float32(0.89151984), np.float32(0.89670336), np.float32(0.91461515), np.float32(0.8982856), np.float32(0.9032223), np.float32(0.9005234), np.float32(0.90870357), np.float32(0.8905218), np.float32(0.90188605), np.float32(0.9075874), np.float32(0.9045664), np.float32(0.9127564), np.float32(0.90919995), np.float32(0.8954481), np.float32(0.8499709), np.float32(0.8789815), np.float32(0.7619673), np.float32(0.70278656), np.float32(0.7053347), np.float32(0.62782776), np.float32(0.50168204), np.float32(0.49779823), np.float32(0.5280427), np.float32(0.5159622), np.float32(0.60786337), np.float32(0.64622927), np.float32(0.7080787), np.float32(0.7469236), np.float32(0.7429537), np.float32(0.7458407), np.float32(0.7553508), np.float32(0.7502254), np.float32(0.7868297), np.float32(0.7780621), np.float32(0.74163157), np.float32(0.7921218), np.float32(0.8695118), np.float32(0.8936211), np.float32(0.92123526), np.float32(0.90259355), np.float32(0.9093616), np.float32(0.91478634), np.float32(0.91876394), np.float32(0.91418755), np.float32(0.91504335), np.float32(0.9132732), np.float32(0.9097837), np.float32(0.91361386), np.float32(0.9215092), np.float32(0.9260956), np.float32(0.9155813), np.float32(0.9144107), np.float32(0.91151285), np.float32(0.91742367), np.float32(0.9165743), np.float32(0.9270452), np.float32(0.923872), np.float32(0.92227376), np.float32(0.918209), np.float32(0.90562296), np.float32(0.9091231), np.float32(0.92249054), np.float32(0.89810586), np.float32(0.8702056), np.float32(0.81334716), np.float32(0.81481), np.float32(0.85400575), np.float32(0.8546672), np.float32(0.8416935), np.float32(0.8134918), np.float32(0.87536705), np.float32(0.9020871), np.float32(0.72014874), np.float32(0.94480383), np.float32(0.928114), np.float32(0.9386423), np.float32(0.94654846), np.float32(0.96156746), np.float32(0.962516), np.float32(0.9604321), np.float32(0.96549994), np.float32(0.9673744), np.float32(0.9702275), np.float32(0.9706862), np.float32(0.9699541), np.float32(0.9706842), np.float32(0.97107744), np.float32(0.9716133), np.float32(0.9729565), np.float32(0.9727931), np.float32(0.9723208), np.float32(0.9726706), np.float32(0.97447455), np.float32(0.97579294), np.float32(0.97503555), np.float32(0.97527754), np.float32(0.97613233), np.float32(0.97679543), np.float32(0.98006105), np.float32(0.9802066), np.float32(0.9807928), np.float32(0.98108405), np.float32(0.9816238), np.float32(0.9818419), np.float32(0.9822289), np.float32(0.9820832), np.float32(0.9827769), np.float32(0.9832296), np.float32(0.9831488), np.float32(0.98366), np.float32(0.98398376), np.float32(0.9838209), np.float32(0.98429894), np.float32(0.9842366), np.float32(0.98424757), np.float32(0.98492277), np.float32(0.9849878), np.float32(0.9849806), np.float32(0.98500454), np.float32(0.9851747), np.float32(0.9841601), np.float32(0.98391485), np.float32(0.9840847), np.float32(0.98433566), np.float32(0.98420423), np.float32(0.9839902), np.float32(0.9842074), np.float32(0.9844312), np.float32(0.98446643), np.float32(0.98424006), np.float32(0.98352987), np.float32(0.98344743), np.float32(0.9828977), np.float32(0.98256713), np.float32(0.981837), np.float32(0.9813502), np.float32(0.98107535), np.float32(0.9804568), np.float32(0.9799731), np.float32(0.9795417), np.float32(0.9791159), np.float32(0.97931457), np.float32(0.9796943), np.float32(0.9795268), np.float32(0.9799415), np.float32(0.9806035), np.float32(0.98096746), np.float32(0.981174), np.float32(0.98119307), np.float32(0.9817832), np.float32(0.98210895), np.float32(0.9819748), np.float32(0.981543), np.float32(0.9812571), np.float32(0.98114014), np.float32(0.98101485), np.float32(0.9809731), np.float32(0.98053783), np.float32(0.98037636), np.float32(0.9801686), np.float32(0.98016226), np.float32(0.98082364), np.float32(0.98059744), np.float32(0.9804339), np.float32(0.97991633), np.float32(0.9799819), np.float32(0.9797316), np.float32(0.9793372), np.float32(0.97938305), np.float32(0.97982234), np.float32(0.9798324), np.float32(0.9799514), np.float32(0.97990245), np.float32(0.9800096), np.float32(0.9798415), np.float32(0.9795151), np.float32(0.97970635), np.float32(0.9790082), np.float32(0.9802274), np.float32(0.97848696), np.float32(0.9794049), np.float32(0.97955096), np.float32(0.9791403), np.float32(0.9791693), np.float32(0.97954035), np.float32(0.97955865), np.float32(0.9793174), np.float32(0.9789548), np.float32(0.9785752), np.float32(0.97783536), np.float32(0.9768993), np.float32(0.97765726), np.float32(0.97756153), np.float32(0.97797513), np.float32(0.9778962), np.float32(0.97699577), np.float32(0.976594), np.float32(0.976502), np.float32(0.9748854), np.float32(0.97552717), np.float32(0.976146), np.float32(0.97569466), np.float32(0.97600436), np.float32(0.9763332), np.float32(0.97670424), np.float32(0.97738075), np.float32(0.9773006), np.float32(0.9779694), np.float32(0.9766182), np.float32(0.97748864), np.float32(0.9781396), np.float32(0.9776094), np.float32(0.9791307), np.float32(0.97821414), np.float32(0.9790096), np.float32(0.9787457), np.float32(0.97763306), np.float32(0.9773431), np.float32(0.9766102), np.float32(0.9784923), np.float32(0.9777519), np.float32(0.97778165), np.float32(0.9783764), np.float32(0.9800056), np.float32(0.9809281), np.float32(0.98124826), np.float32(0.9815196), np.float32(0.9811081), np.float32(0.9817587), np.float32(0.9818169), np.float32(0.981978), np.float32(0.9819748), np.float32(0.98219705), np.float32(0.9810705), np.float32(0.98083663), np.float32(0.9798211), np.float32(0.9792284), np.float32(0.9786637), np.float32(0.977412), np.float32(0.977496), np.float32(0.977357), np.float32(0.9765622), np.float32(0.9764034), np.float32(0.9773481), np.float32(0.976781), np.float32(0.97655064), np.float32(0.974701), np.float32(0.97459316), np.float32(0.97384804), np.float32(0.9724839), np.float32(0.9720595), np.float32(0.97221035), np.float32(0.9730047), np.float32(0.97477394), np.float32(0.97433734), np.float32(0.976539), np.float32(0.9763575), np.float32(0.9773753), np.float32(0.9767016), np.float32(0.97674257), np.float32(0.97314924), np.float32(0.97288835), np.float32(0.96652037), np.float32(0.96224034), np.float32(0.9574776), np.float32(0.94591755), np.float32(0.9348799), np.float32(0.9283863), np.float32(0.9248587), np.float32(0.9299909), np.float32(0.92364484), np.float32(0.91113037), np.float32(0.9053206), np.float32(0.90277016), np.float32(0.8871826), np.float32(0.8463947), np.float32(0.82119656), np.float32(0.79806304), np.float32(0.76781595), np.float32(0.7555414), np.float32(0.7432445), np.float32(0.7358128), np.float32(0.73135996), np.float32(0.68175274), np.float32(0.5973565), np.float32(0.510909), np.float32(0.50591654), np.float32(0.36621913), np.float32(0.35315093), np.float32(0.13615964), np.float32(0.10407294), np.float32(0.11268407), np.float32(0.10373209), np.float32(0.08801028), np.float32(0.055117104), np.float32(0.04533552), np.float32(0.051910367), np.float32(0.06575599), np.float32(0.06992148), np.float32(0.074122734), np.float32(0.073137954), np.float32(0.08797563), np.float32(0.11764418), np.float32(0.15227726), np.float32(0.1607786), np.float32(0.17886475), np.float32(0.1847734), np.float32(0.1834785), np.float32(0.23589915), np.float32(0.25234616), np.float32(0.31196335), np.float32(0.31118232), np.float32(0.29554024), np.float32(0.28104484), np.float32(0.27330253), np.float32(0.31858483), np.float32(0.3392222), np.float32(0.36989224), np.float32(0.3185547), np.float32(0.28330073), np.float32(0.21128535), np.float32(0.17963256), np.float32(0.12727493), np.float32(0.10330321), np.float32(0.08484114), np.float32(0.06138511), np.float32(0.04315886), np.float32(0.046811465), np.float32(0.04354164), np.float32(0.050166424), np.float32(0.054053802), np.float32(0.057551663), np.float32(0.056394942), np.float32(0.054013457), np.float32(0.051536173), np.float32(0.05376626), np.float32(0.05819461), np.float32(0.055242565), np.float32(0.05662691), np.float32(0.050116323), np.float32(0.053389795), np.float32(0.06051556), np.float32(0.07025318), np.float32(0.06922599), np.float32(0.08265134), np.float32(0.08105151), np.float32(0.09874023), np.float32(0.10510648), np.float32(0.14507562), np.float32(0.19791274), np.float32(0.16519041), np.float32(0.13948776), np.float32(0.13487531), np.float32(0.13813743), np.float32(0.14192629), np.float32(0.14333026), np.float32(0.15629269), np.float32(0.16231202), np.float32(0.17346267), np.float32(0.18719275), np.float32(0.22075747), np.float32(0.24238922), np.float32(0.3019559), np.float32(0.3515792), np.float32(0.37426782), np.float32(0.3871118), np.float32(0.44050896), np.float32(0.48383516), np.float32(0.48639813), np.float32(0.53480893), np.float32(0.56315976), np.float32(0.63424414), np.float32(0.70403767), np.float32(0.76590693), np.float32(0.8065165), np.float32(0.8428469), np.float32(0.84250605), np.float32(0.8780753), np.float32(0.8800082), np.float32(0.8918454), np.float32(0.89088804), np.float32(0.90194887), np.float32(0.90029967), np.float32(0.9087611), np.float32(0.9071937), np.float32(0.907385), np.float32(0.8938139), np.float32(0.85347104), np.float32(0.85077643), np.float32(0.8165495), np.float32(0.78836334), np.float32(0.7465793), np.float32(0.73877406), np.float32(0.7132324), np.float32(0.6903479), np.float32(0.68889225), np.float32(0.63933927), np.float32(0.6300874), np.float32(0.5942329), np.float32(0.57544184), np.float32(0.55605805), np.float32(0.5321895), np.float32(0.47418165), np.float32(0.44057316), np.float32(0.32645437), np.float32(0.30534828), np.float32(0.26304764), np.float32(0.22511713), np.float32(0.23953676), np.float32(0.22095416), np.float32(0.24851353), np.float32(0.29975727), np.float32(0.37903073), np.float32(0.42522454), np.float32(0.45714217), np.float32(0.4893596), np.float32(0.49023), np.float32(0.49502662), np.float32(0.53063303), np.float32(0.5417345), np.float32(0.56755984), np.float32(0.53399104), np.float32(0.51404464), np.float32(0.47738972), np.float32(0.4698647), np.float32(0.46952218), np.float32(0.45000952), np.float32(0.4434339), np.float32(0.38725767), np.float32(0.4073647), np.float32(0.35986423), np.float32(0.3920448), np.float32(0.28798863), np.float32(0.29613826), np.float32(0.27549237), np.float32(0.19094345), np.float32(0.18492185), np.float32(0.16255386), np.float32(0.1200345), np.float32(0.06890091), np.float32(0.053534333), np.float32(0.04054581), np.float32(0.02975717), np.float32(0.025805667), np.float32(0.02268897), np.float32(0.021910964), np.float32(0.021633139), np.float32(0.019184472), np.float32(0.019915214), np.float32(0.020581061), np.float32(0.022211848), np.float32(0.02459142), np.float32(0.028390817), np.float32(0.03405403), np.float32(0.043984864), np.float32(0.0442713), np.float32(0.046221595), np.float32(0.0549996), np.float32(0.053391207), np.float32(0.0485121), np.float32(0.05267929), np.float32(0.056665283), np.float32(0.05361256), np.float32(0.04983345), np.float32(0.05838031), np.float32(0.06225811), np.float32(0.062173802), np.float32(0.06534046), np.float32(0.073198), np.float32(0.080212794), np.float32(0.0697916), np.float32(0.065324694), np.float32(0.06638838), np.float32(0.06595673), np.float32(0.06225618), np.float32(0.064071685), np.float32(0.06562444), np.float32(0.064527445), np.float32(0.05922101), np.float32(0.059351042), np.float32(0.060869824), np.float32(0.055195756), np.float32(0.056107644), np.float32(0.059134103), np.float32(0.056389473), np.float32(0.048411757), np.float32(0.049083974), np.float32(0.050359894), np.float32(0.047377307), np.float32(0.04333748), np.float32(0.047637064), np.float32(0.042130895), np.float32(0.038367145), np.float32(0.03281144), np.float32(0.029505573), np.float32(0.027087945), np.float32(0.025540031), np.float32(0.022315556), np.float32(0.022430157), np.float32(0.022268971), np.float32(0.023484698), np.float32(0.02068858), np.float32(0.021084188), np.float32(0.024722211), np.float32(0.02276485), np.float32(0.021781359), np.float32(0.01971118), np.float32(0.023126878), np.float32(0.023520852), np.float32(0.02560311), np.float32(0.030392729), np.float32(0.031855967), np.float32(0.029798206), np.float32(0.029802082), np.float32(0.032127786), np.float32(0.03950333), np.float32(0.043770235), np.float32(0.046129853), np.float32(0.054522682), np.float32(0.0640571), np.float32(0.06637384), np.float32(0.07644595), np.float32(0.07661889), np.float32(0.08736301), np.float32(0.10255516), np.float32(0.1359708), np.float32(0.16488369), np.float32(0.16978504), np.float32(0.4127323), np.float32(0.51683724), np.float32(0.76367015), np.float32(0.6788028), np.float32(0.7928639), np.float32(0.88691914), np.float32(0.9091773), np.float32(0.8968121), np.float32(0.9215324), np.float32(0.9504708), np.float32(0.9615591), np.float32(0.9587133), np.float32(0.9581731), np.float32(0.96202743), np.float32(0.96422255), np.float32(0.9614803), np.float32(0.94564855), np.float32(0.94797105), np.float32(0.90821165), np.float32(0.8772891), np.float32(0.93761605), np.float32(0.90509826), np.float32(0.8887896), np.float32(0.89044213), np.float32(0.86839914), np.float32(0.81521976), np.float32(0.7736233), np.float32(0.78205484), np.float32(0.6623598), np.float32(0.57068723), np.float32(0.5948713), np.float32(0.5828448), np.float32(0.5731248), np.float32(0.51276475), np.float32(0.43190017), np.float32(0.35024947), np.float32(0.2952823), np.float32(0.1994323), np.float32(0.16659574), np.float32(0.15118255), np.float32(0.15830468), np.float32(0.10573215), np.float32(0.093027405), np.float32(0.121408224), np.float32(0.06942747), np.float32(0.054183163), np.float32(0.042120576), np.float32(0.036118023), np.float32(0.033036694), np.float32(0.030620582), np.float32(0.027623385), np.float32(0.02681704), np.float32(0.023859983), np.float32(0.02344967), np.float32(0.022686664), np.float32(0.025460308), np.float32(0.026271075), np.float32(0.027308442), np.float32(0.028039746), np.float32(0.03094172), np.float32(0.036477875), np.float32(0.035842717), np.float32(0.041783255), np.float32(0.043791227), np.float32(0.05097539), np.float32(0.058709864), np.float32(0.06391403), np.float32(0.06718502), np.float32(0.06649621), np.float32(0.077364355), np.float32(0.07495901), np.float32(0.06743094), np.float32(0.066655986), np.float32(0.06469612), np.float32(0.060536698), np.float32(0.057504997), np.float32(0.057585064), np.float32(0.059745222), np.float32(0.053991143), np.float32(0.051907677), np.float32(0.05226277), np.float32(0.05273612), np.float32(0.048658874), np.float32(0.045470513), np.float32(0.043474965), np.float32(0.042362057), np.float32(0.04114528), np.float32(0.036595047), np.float32(0.033186663), np.float32(0.03046555), np.float32(0.02870724), np.float32(0.026426464), np.float32(0.02761272), np.float32(0.02557549), np.float32(0.02763836), np.float32(0.028526347), np.float32(0.03525623), np.float32(0.04146846), np.float32(0.04845601), np.float32(0.05645986), np.float32(0.06548737), np.float32(0.06601283), np.float32(0.07340128), np.float32(0.080532655), np.float32(0.092205994), np.float32(0.09279942), np.float32(0.09937967), np.float32(0.1062177), np.float32(0.09565612), np.float32(0.102077864), np.float32(0.100380786), np.float32(0.13173403), np.float32(0.14846013), np.float32(0.2048657), np.float32(0.22319505), np.float32(0.24795452), np.float32(0.2784318), np.float32(0.30508882), np.float32(0.28825974), np.float32(0.25844944), np.float32(0.22504316), np.float32(0.21512088), np.float32(0.21891364), np.float32(0.23227417), np.float32(0.24319606), np.float32(0.29433668), np.float32(0.25985783), np.float32(0.23442563), np.float32(0.23744573), np.float32(0.2502567), np.float32(0.23598683), np.float32(0.2167966), np.float32(0.2106602), np.float32(0.23416448), np.float32(0.19231394), np.float32(0.18937267), np.float32(0.15313824), np.float32(0.121109225), np.float32(0.09268431), np.float32(0.08593826), np.float32(0.063896365), np.float32(0.05286487), np.float32(0.04906389), np.float32(0.055468332), np.float32(0.048909936), np.float32(0.05243588), np.float32(0.054704297), np.float32(0.052239686), np.float32(0.045103032), np.float32(0.04203679), np.float32(0.0451307), np.float32(0.045751575), np.float32(0.042251583), np.float32(0.039781515), np.float32(0.041494627), np.float32(0.049814004), np.float32(0.043811046), np.float32(0.040000822), np.float32(0.04556716), np.float32(0.047596876), np.float32(0.04331947), np.float32(0.047001064), np.float32(0.051531415), np.float32(0.0457026), np.float32(0.04499812), np.float32(0.050508566), np.float32(0.052659124), np.float32(0.044226106), np.float32(0.0446348), np.float32(0.039656095), np.float32(0.03348776), np.float32(0.029045008), np.float32(0.027711483), np.float32(0.024876272), np.float32(0.023655143), np.float32(0.022010691), np.float32(0.023703123), np.float32(0.025509188), np.float32(0.025489187), np.float32(0.023306893), np.float32(0.023443414), np.float32(0.025921784), np.float32(0.0252472), np.float32(0.024161937), np.float32(0.025161741), np.float32(0.024741482), np.float32(0.02348571), np.float32(0.027513165), np.float32(0.03133879), np.float32(0.031637132), np.float32(0.033231564), np.float32(0.04337857), np.float32(0.048424795), np.float32(0.053664103), np.float32(0.06151205), np.float32(0.06345403), np.float32(0.078195855), np.float32(0.087260105), np.float32(0.08399677), np.float32(0.09576326), np.float32(0.08607097), np.float32(0.094948106), np.float32(0.09681169), np.float32(0.106510766), np.float32(0.11393872), np.float32(0.15013552), np.float32(0.15826117), np.float32(0.15899111), np.float32(0.17866762), np.float32(0.16407904), np.float32(0.16104366), np.float32(0.13017929), np.float32(0.11661508), np.float32(0.10617611), np.float32(0.1004285), np.float32(0.07636326), np.float32(0.063774034), np.float32(0.06729274), np.float32(0.060849436), np.float32(0.067604095), np.float32(0.06240151), np.float32(0.05730796), np.float32(0.059911016), np.float32(0.05845921), np.float32(0.052231908), np.float32(0.048530065), np.float32(0.050613545), np.float32(0.056780256), np.float32(0.053820472), np.float32(0.04898193), np.float32(0.056978356), np.float32(0.056665014), np.float32(0.055765737), np.float32(0.0652936), np.float32(0.07079542), np.float32(0.08892699), np.float32(0.1006704), np.float32(0.10383179), np.float32(0.12893571), np.float32(0.14692293), np.float32(0.15408069), np.float32(0.16011548), np.float32(0.18172711), np.float32(0.1959724), np.float32(0.22853352), np.float32(0.30708888), np.float32(0.40662906), np.float32(0.43654242), np.float32(0.5983451), np.float32(0.71582556), np.float32(0.72691417), np.float32(0.7707043), np.float32(0.82837933), np.float32(0.84411854), np.float32(0.8454666), np.float32(0.8816656), np.float32(0.89393526), np.float32(0.8792644), np.float32(0.8592707), np.float32(0.8521971), np.float32(0.86866295), np.float32(0.824538), np.float32(0.8689636), np.float32(0.8773132), np.float32(0.8801436), np.float32(0.89843005), np.float32(0.9219491), np.float32(0.93117), np.float32(0.9363885), np.float32(0.9366597), np.float32(0.9315819), np.float32(0.9438034), np.float32(0.94539607), np.float32(0.94289386), np.float32(0.94639885), np.float32(0.9476147), np.float32(0.9546686), np.float32(0.95621204), np.float32(0.9486006), np.float32(0.9442427), np.float32(0.9486081), np.float32(0.9494238), np.float32(0.9351648), np.float32(0.9382212), np.float32(0.9108784), np.float32(0.9282164), np.float32(0.92491674), np.float32(0.92549837), np.float32(0.9298684), np.float32(0.94412947), np.float32(0.9345311), np.float32(0.9387892), np.float32(0.94306153), np.float32(0.94485706), np.float32(0.9467628), np.float32(0.9506591), np.float32(0.94528836), np.float32(0.9441252), np.float32(0.9529743), np.float32(0.9506311), np.float32(0.9373374), np.float32(0.9324973), np.float32(0.9076969), np.float32(0.87695676), np.float32(0.8535427), np.float32(0.8399663), np.float32(0.82762563), np.float32(0.82179195), np.float32(0.8212432), np.float32(0.8205532), np.float32(0.80937654), np.float32(0.7668135), np.float32(0.7848059), np.float32(0.6788929), np.float32(0.70913696), np.float32(0.72028595), np.float32(0.78496677), np.float32(0.7602196), np.float32(0.8201102), np.float32(0.7833595), np.float32(0.7079692), np.float32(0.7089863), np.float32(0.6868689), np.float32(0.6040406), np.float32(0.62943166), np.float32(0.5985465), np.float32(0.57098836), np.float32(0.53859985), np.float32(0.5322315), np.float32(0.50662076), np.float32(0.47933632), np.float32(0.37995002), np.float32(0.36330256), np.float32(0.31847894), np.float32(0.25021625), np.float32(0.22614929), np.float32(0.2014628), np.float32(0.18881436), np.float32(0.13370194), np.float32(0.10446354), np.float32(0.09134218), np.float32(0.09757028), np.float32(0.07396769), np.float32(0.07082056), np.float32(0.06523925), np.float32(0.062143993), np.float32(0.04852358), np.float32(0.049393635), np.float32(0.0504763), np.float32(0.042217202), np.float32(0.038998887), np.float32(0.03765945), np.float32(0.035475895), np.float32(0.036626782), np.float32(0.042670637), np.float32(0.04636552), np.float32(0.04771989), np.float32(0.04992348), np.float32(0.054403476), np.float32(0.05534662), np.float32(0.055442553), np.float32(0.053367674), np.float32(0.05120531), np.float32(0.055336073), np.float32(0.054385718), np.float32(0.061848324), np.float32(0.07011469), np.float32(0.07418546), np.float32(0.0756535), np.float32(0.08304197), np.float32(0.10138463), np.float32(0.12364344), np.float32(0.11937455), np.float32(0.12520419), np.float32(0.12751946), np.float32(0.12780015), np.float32(0.119778916), np.float32(0.123011775), np.float32(0.10863158), np.float32(0.096202314), np.float32(0.09401574), np.float32(0.09050724), np.float32(0.08524946), np.float32(0.0838832), np.float32(0.07733419), np.float32(0.072106555), np.float32(0.07517965), np.float32(0.07573459), np.float32(0.07651043), np.float32(0.07966508), np.float32(0.06723733), np.float32(0.07017638), np.float32(0.07608542), np.float32(0.084757656), np.float32(0.090551466), np.float32(0.10214399), np.float32(0.103298634), np.float32(0.10450064), np.float32(0.118110016), np.float32(0.13902052), np.float32(0.14705746), np.float32(0.16472453), np.float32(0.16117062), np.float32(0.17392133), np.float32(0.1618539), np.float32(0.14838426), np.float32(0.15878394), np.float32(0.18711063), np.float32(0.19156587), np.float32(0.20321095), np.float32(0.21232437), np.float32(0.21958695), np.float32(0.25156412), np.float32(0.22130391), np.float32(0.24429655), np.float32(0.26077214), np.float32(0.23665205), np.float32(0.21319476), np.float32(0.20570135), np.float32(0.20106903), np.float32(0.18733455), np.float32(0.19654715), np.float32(0.19730274), np.float32(0.20022264), np.float32(0.18560134), np.float32(0.18292573), np.float32(0.2076891), np.float32(0.17806672), np.float32(0.15816082), np.float32(0.15155362), np.float32(0.1659207), np.float32(0.16917218), np.float32(0.17222941), np.float32(0.18446259), np.float32(0.18981557), np.float32(0.191568), np.float32(0.21699041), np.float32(0.20645194), np.float32(0.21020536), np.float32(0.18524763), np.float32(0.18675269), np.float32(0.2056401), np.float32(0.20759474), np.float32(0.003175462), np.float32(0.0024464745), np.float32(0.12189103), np.float32(0.109125406), np.float32(0.118060604), np.float32(0.12716104), np.float32(0.13301224), np.float32(0.13999505), np.float32(0.1548782), np.float32(0.15963449), np.float32(0.14922716), np.float32(0.1321475), np.float32(0.13077442), np.float32(0.11585679), np.float32(0.103129745), np.float32(0.10318551), np.float32(0.09551134), np.float32(0.08341281), np.float32(0.0763469), np.float32(0.07401996), np.float32(0.068604924), np.float32(0.06277375), np.float32(0.06518729), np.float32(0.06562834), np.float32(0.053352237), np.float32(0.04695153), np.float32(0.054860864), np.float32(0.051681645), np.float32(0.046934236), np.float32(0.047955208), np.float32(0.04827974), np.float32(0.043379374), np.float32(0.0441605), np.float32(0.045153905), np.float32(0.04354021), np.float32(0.04793877), np.float32(0.0464091), np.float32(0.043054204), np.float32(0.042521797), np.float32(0.04753926), np.float32(0.043677643), np.float32(0.04800097), np.float32(0.049648117), np.float32(0.04906999), np.float32(0.05130214), np.float32(0.066041544), np.float32(0.089010574), np.float32(0.16892254), np.float32(0.18388441), np.float32(0.202694), np.float32(0.21388249), np.float32(0.21082564), np.float32(0.2549348), np.float32(0.30589887), np.float32(0.42255712), np.float32(0.4443498), np.float32(0.54895324), np.float32(0.584321), np.float32(0.63602126), np.float32(0.69866854), np.float32(0.7087839), np.float32(0.75844336), np.float32(0.7597121), np.float32(0.7717485), np.float32(0.7962873), np.float32(0.77833223), np.float32(0.7925398), np.float32(0.8476106), np.float32(0.8856799), np.float32(0.8945027), np.float32(0.9018783), np.float32(0.91664714), np.float32(0.9159662), np.float32(0.9188964), np.float32(0.9250169), np.float32(0.9298605), np.float32(0.93477213), np.float32(0.9385955), np.float32(0.93775505), np.float32(0.9409083), np.float32(0.93740565), np.float32(0.9384741), np.float32(0.92830175), np.float32(0.9236561), np.float32(0.9176073), np.float32(0.92609495), np.float32(0.9214892), np.float32(0.92490757), np.float32(0.9156991), np.float32(0.91517866), np.float32(0.90375376), np.float32(0.8920857), np.float32(0.8820407), np.float32(0.8620807), np.float32(0.8553896), np.float32(0.841565), np.float32(0.8361384), np.float32(0.7986485), np.float32(0.70869094), np.float32(0.6304909), np.float32(0.5166207), np.float32(0.43165052), np.float32(0.39516667), np.float32(0.36542925), np.float32(0.34509847), np.float32(0.3464059), np.float32(0.3582714), np.float32(0.39449424), np.float32(0.3486561), np.float32(0.39806053), np.float32(0.39287287), np.float32(0.4211826), np.float32(0.48661456), np.float32(0.5065886), np.float32(0.5107384), np.float32(0.55606425), np.float32(0.58191514), np.float32(0.59453034), np.float32(0.5921792), np.float32(0.57923454), np.float32(0.5007129), np.float32(0.48478898), np.float32(0.43768293), np.float32(0.40775836), np.float32(0.3695751), np.float32(0.4159029), np.float32(0.41128314), np.float32(0.59317505), np.float32(0.6032652), np.float32(0.71592295)], 'MDLTKREYTMHDHNTLLKEFIFNNEGKLKKLQDDAKIAQDAFDDVVKYFGENPKTTPPSVFFPVFVRFVKAYKQAEEENELRKKQEQALMEKLLEQEALMEQQDPKSPSHKSKRQQQELIAELRRRQVKDNRHVYEGKDGAIEDIITALKKNNITKFPNVHSRILETNHTDEPMRHTHQLCIFNGLQHGRRKKPHDKLLLPITKPQQSTDKMQLQWHRRSHSTLSLVSHSPASVLGYTALRDIHQSECKDMMAYKCCIRLICSTVFFS': [np.float32(0.65512145), np.float32(0.61224854), np.float32(0.62737286), np.float32(0.6288078), np.float32(0.5612032), np.float32(0.47471344), np.float32(0.44531977), np.float32(0.40104344), np.float32(0.37187457), np.float32(0.3555947), np.float32(0.37009633), np.float32(0.33080733), np.float32(0.29205897), np.float32(0.27611536), np.float32(0.26947397), np.float32(0.28500414), np.float32(0.27158627), np.float32(0.2965141), np.float32(0.3404656), np.float32(0.31663683), np.float32(0.3220544), np.float32(0.33331668), np.float32(0.30406076), np.float32(0.27773088), np.float32(0.28011137), np.float32(0.27092785), np.float32(0.25548613), np.float32(0.24131213), np.float32(0.23814905), np.float32(0.222091), np.float32(0.20879404), np.float32(0.20837094), np.float32(0.21195592), np.float32(0.20176437), np.float32(0.18549794), np.float32(0.20030306), np.float32(0.19831854), np.float32(0.17211218), np.float32(0.17247565), np.float32(0.20112294), np.float32(0.20272535), np.float32(0.2057894), np.float32(0.21914472), np.float32(0.28495097), np.float32(0.28567517), np.float32(0.28869462), np.float32(0.312921), np.float32(0.34441394), np.float32(0.34661862), np.float32(0.34989578), np.float32(0.3537571), np.float32(0.34405872), np.float32(0.30666348), np.float32(0.2873543), np.float32(0.28418764), np.float32(0.27298933), np.float32(0.25603634), np.float32(0.273538), np.float32(0.30190888), np.float32(0.28731924), np.float32(0.28759995), np.float32(0.32015008), np.float32(0.3533323), np.float32(0.33833915), np.float32(0.342038), np.float32(0.31018573), np.float32(0.26242518), np.float32(0.24034373), np.float32(0.23405254), np.float32(0.20870793), np.float32(0.19812636), np.float32(0.21131247), np.float32(0.23238261), np.float32(0.26355866), np.float32(0.27860743), np.float32(0.2732065), np.float32(0.291823), np.float32(0.3239728), np.float32(0.33638576), np.float32(0.36130732), np.float32(0.39752564), np.float32(0.3821412), np.float32(0.38269812), np.float32(0.38780025), np.float32(0.4018274), np.float32(0.4108757), np.float32(0.40841997), np.float32(0.4256628), np.float32(0.41190013), np.float32(0.42555904), np.float32(0.4358355), np.float32(0.44333586), np.float32(0.44340634), np.float32(0.50112605), np.float32(0.5484202), np.float32(0.57407093), np.float32(0.5817712), np.float32(0.60872096), np.float32(0.6319679), np.float32(0.66722476), np.float32(0.6699937), np.float32(0.6873032), np.float32(0.6949604), np.float32(0.6958629), np.float32(0.6676209), np.float32(0.680702), np.float32(0.6744674), np.float32(0.656769), np.float32(0.65576917), np.float32(0.66368395), np.float32(0.65767974), np.float32(0.65704256), np.float32(0.6680804), np.float32(0.6756737), np.float32(0.6235428), np.float32(0.6037782), np.float32(0.584301), np.float32(0.5478279), np.float32(0.5157241), np.float32(0.5137038), np.float32(0.50292784), np.float32(0.51029086), np.float32(0.5371201), np.float32(0.5203123), np.float32(0.54630977), np.float32(0.54433674), np.float32(0.54042935), np.float32(0.5526984), np.float32(0.5549496), np.float32(0.52073854), np.float32(0.48738593), np.float32(0.46390045), np.float32(0.46876773), np.float32(0.41493484), np.float32(0.40093753), np.float32(0.44406772), np.float32(0.44704786), np.float32(0.40798923), np.float32(0.40585893), np.float32(0.4040472), np.float32(0.3855913), np.float32(0.37114108), np.float32(0.35290903), np.float32(0.3246407), np.float32(0.3295983), np.float32(0.30385795), np.float32(0.305358), np.float32(0.32736185), np.float32(0.30655804), np.float32(0.31552318), np.float32(0.26889023), np.float32(0.29061338), np.float32(0.27139884), np.float32(0.2511484), np.float32(0.2799687), np.float32(0.28547844), np.float32(0.28097615), np.float32(0.29287508), np.float32(0.3077103), np.float32(0.3209575), np.float32(0.3632807), np.float32(0.40267208), np.float32(0.45875686), np.float32(0.426729), np.float32(0.40951586), np.float32(0.36838642), np.float32(0.33746392), np.float32(0.38261318), np.float32(0.384668), np.float32(0.3736111), np.float32(0.37189618), np.float32(0.35971752), np.float32(0.3826998), np.float32(0.3672952), np.float32(0.3825894), np.float32(0.39900923), np.float32(0.42231163), np.float32(0.41708612), np.float32(0.4304851), np.float32(0.46046087), np.float32(0.49687904), np.float32(0.48869812), np.float32(0.54773587), np.float32(0.55926716), np.float32(0.536581), np.float32(0.5460009), np.float32(0.54167855), np.float32(0.5221015), np.float32(0.49566245), np.float32(0.52916205), np.float32(0.54853654), np.float32(0.61467695), np.float32(0.6289729), np.float32(0.6763849), np.float32(0.71186745), np.float32(0.73054737), np.float32(0.7277341), np.float32(0.79285306), np.float32(0.8239969), np.float32(0.8314389), np.float32(0.8688933), np.float32(0.87074524), np.float32(0.85228693), np.float32(0.8278852), np.float32(0.83287424), np.float32(0.87604344), np.float32(0.87078166), np.float32(0.8814537), np.float32(0.8837492), np.float32(0.9035925), np.float32(0.9052472), np.float32(0.9050623), np.float32(0.91525275), np.float32(0.9096012), np.float32(0.912791), np.float32(0.9192063), np.float32(0.90838665), np.float32(0.89194375), np.float32(0.8466964), np.float32(0.8262386), np.float32(0.82540756), np.float32(0.77914685), np.float32(0.7192849), np.float32(0.69876504), np.float32(0.66436243), np.float32(0.70925057), np.float32(0.6920793), np.float32(0.6874117), np.float32(0.6938235), np.float32(0.7091933), np.float32(0.7065557), np.float32(0.600598), np.float32(0.58386886), np.float32(0.56970257), np.float32(0.54413974), np.float32(0.48389336), np.float32(0.49953663), np.float32(0.47139087), np.float32(0.4472712), np.float32(0.44547397), np.float32(0.41321677), np.float32(0.40125912), np.float32(0.42919093), np.float32(0.40549436), np.float32(0.3621048), np.float32(0.37473518), np.float32(0.39193243), np.float32(0.35755274), np.float32(0.35583928), np.float32(0.3718691), np.float32(0.3392858), np.float32(0.30796307), np.float32(0.25664663), np.float32(0.23936637), np.float32(0.21685125), np.float32(0.2317653), np.float32(0.23924153), np.float32(0.28557456), np.float32(0.29332373), np.float32(0.29615465), np.float32(0.3278606), np.float32(0.25783736), np.float32(0.24769552), np.float32(0.25692222), np.float32(0.24011424), np.float32(0.22824308), np.float32(0.22041553), np.float32(0.27036357)], 'MSTPNRSEAVLEAREALRKLSGDLAVYRDPEVQRHLLNPALGSKRHLDSSSPAELHALIINLRTELNQAAEERQRTKEDILNARKRAARAEGQIDELQQQLTQKEVEHDEIVEQASTRIDALVKEHRSALLAARDKAFLLQETLEKDHLGHKSIIAEKDRLRIQCKEAESKLDGMRREIEATEERHAIEMKATVGDMERAWRKVDALQNEVERLRKSHGHTSGFSKEVATSRTLAKKLQIENASLKSELASQSKELIAKRSELARAKAAADDTKERIQNTQSERAELLALREEKRSLRDLRRKSANFEDHLSALAREKEELTGMIRDLSPTCDVQEGLEILKASKFDGLAKGKMTIAERNVLSQKNRELENTAKQSQNDLARQAKQIAQLKKSLEDAAAKLTQMRLARDNSLSSGKRHERMRGIIEYEKSFFKQALEKIETDFDKPQSTDQYAERLRKRAEMYEKSCEKYKSELKELETALNEHRRNAEGTAKGLIKASSEWPGDGKVVTDAEGRGPEITKALQKMKSTIDAQEKVIKKSEMFEKRAKELEAEVQRLRKVQTETEFDYDPAVAKVVHMKSNPLEQAVKRAQEEEQIKAGKKRMRLDVGDLSPGRDGALDSRILGLQKEIRELESKNEDLAKKSKLGIRLGEVAKKKIEEVRAAVYNLFGWSMNVYGANYRISSIYAEGPRDLLEFGMNETGTMTLMETEYTSRLAEEIEQYVQKMNSVPALLASITIENFEKTTSFA': [np.float32(0.774207), np.float32(0.74630713), np.float32(0.73563766), np.float32(0.7202065), np.float32(0.7078238), np.float32(0.7196599), np.float32(0.70332146), np.float32(0.67838085), np.float32(0.6585501), np.float32(0.63292485), np.float32(0.61184037), np.float32(0.6035095), np.float32(0.5839149), np.float32(0.5194866), np.float32(0.4897423), np.float32(0.5055592), np.float32(0.47545868), np.float32(0.46280295), np.float32(0.45605123), np.float32(0.4760046), np.float32(0.43743566), np.float32(0.41107565), np.float32(0.41320622), np.float32(0.4119944), np.float32(0.39119923), np.float32(0.43564874), np.float32(0.43706354), np.float32(0.4845815), np.float32(0.5177984), np.float32(0.574447), np.float32(0.6151865), np.float32(0.6023039), np.float32(0.63504696), np.float32(0.6667454), np.float32(0.6845072), np.float32(0.68487275), np.float32(0.6980326), np.float32(0.7159939), np.float32(0.70594436), np.float32(0.6882085), np.float32(0.6968897), np.float32(0.68614316), np.float32(0.66601443), np.float32(0.608317), np.float32(0.60074115), np.float32(0.66574365), np.float32(0.6911858), np.float32(0.70308447), np.float32(0.7110928), np.float32(0.72860307), np.float32(0.72024727), np.float32(0.7298723), np.float32(0.7452301), np.float32(0.7303402), np.float32(0.72148985), np.float32(0.67373496), np.float32(0.66937447), np.float32(0.6591991), np.float32(0.64764786), np.float32(0.6376882), np.float32(0.5769985), np.float32(0.5348555), np.float32(0.5323876), np.float32(0.5250759), np.float32(0.527942), np.float32(0.5189912), np.float32(0.49494606), np.float32(0.5102345), np.float32(0.5180776), np.float32(0.49655968), np.float32(0.5388531), np.float32(0.57053965), np.float32(0.5698602), np.float32(0.57392436), np.float32(0.5796078), np.float32(0.5827707), np.float32(0.58067703), np.float32(0.5830904), np.float32(0.5823156), np.float32(0.58682), np.float32(0.58768964), np.float32(0.59597534), np.float32(0.59223926), np.float32(0.5894001), np.float32(0.59413105), np.float32(0.590197), np.float32(0.58682317), np.float32(0.583024), np.float32(0.5791562), np.float32(0.5844227), np.float32(0.5770597), np.float32(0.5769039), np.float32(0.58424354), np.float32(0.5885773), np.float32(0.5950671), np.float32(0.6003428), np.float32(0.603976), np.float32(0.60816836), np.float32(0.60769206), np.float32(0.6093417), np.float32(0.6076527), np.float32(0.6027401), np.float32(0.6064815), np.float32(0.598092), np.float32(0.59425455), np.float32(0.6001208), np.float32(0.5994169), np.float32(0.5914343), np.float32(0.5884077), np.float32(0.59256023), np.float32(0.6002221), np.float32(0.6007163), np.float32(0.6123121), np.float32(0.6133746), np.float32(0.6078051), np.float32(0.59850687), np.float32(0.59419245), np.float32(0.5904572), np.float32(0.58598703), np.float32(0.5730312), np.float32(0.56312823), np.float32(0.5636067), np.float32(0.5478708), np.float32(0.5666775), np.float32(0.57392365), np.float32(0.575915), np.float32(0.57695496), np.float32(0.5768389), np.float32(0.57648456), np.float32(0.57792264), np.float32(0.5796722), np.float32(0.57758445), np.float32(0.5762565), np.float32(0.574785), np.float32(0.57521707), np.float32(0.57694054), np.float32(0.57679176), np.float32(0.57724255), np.float32(0.5765565), np.float32(0.580599), np.float32(0.58441836), np.float32(0.58211225), np.float32(0.5903406), np.float32(0.5894206), np.float32(0.5842766), np.float32(0.58039767), np.float32(0.57287294), np.float32(0.56891125), np.float32(0.5735115), np.float32(0.5694338), np.float32(0.56290466), np.float32(0.5466762), np.float32(0.5488283), np.float32(0.53915715), np.float32(0.54960376), np.float32(0.5624395), np.float32(0.5715075), np.float32(0.570996), np.float32(0.5698785), np.float32(0.5684348), np.float32(0.56843126), np.float32(0.565523), np.float32(0.5631471), np.float32(0.5622831), np.float32(0.5613213), np.float32(0.559438), np.float32(0.56259006), np.float32(0.5609305), np.float32(0.56151384), np.float32(0.56006163), np.float32(0.5618048), np.float32(0.5615903), np.float32(0.5513907), np.float32(0.541996), np.float32(0.53902054), np.float32(0.5383283), np.float32(0.5393054), np.float32(0.5611054), np.float32(0.55506194), np.float32(0.5557957), np.float32(0.5666583), np.float32(0.5547885), np.float32(0.5503459), np.float32(0.5602215), np.float32(0.55937785), np.float32(0.5603795), np.float32(0.5578389), np.float32(0.5712094), np.float32(0.5519591), np.float32(0.53228295), np.float32(0.50999784), np.float32(0.50236344), np.float32(0.48682803), np.float32(0.482564), np.float32(0.50944203), np.float32(0.4978927), np.float32(0.49223438), np.float32(0.490014), np.float32(0.50775206), np.float32(0.5053774), np.float32(0.50118816), np.float32(0.50030124), np.float32(0.5007653), np.float32(0.47486553), np.float32(0.47164792), np.float32(0.49080193), np.float32(0.4904151), np.float32(0.51335126), np.float32(0.51636624), np.float32(0.5433328), np.float32(0.56631356), np.float32(0.5760448), np.float32(0.60586816), np.float32(0.612067), np.float32(0.6186712), np.float32(0.62700516), np.float32(0.6273233), np.float32(0.5988484), np.float32(0.6150584), np.float32(0.6061414), np.float32(0.6271286), np.float32(0.59780866), np.float32(0.6071532), np.float32(0.6243603), np.float32(0.65917987), np.float32(0.63431454), np.float32(0.6152868), np.float32(0.6334106), np.float32(0.6248843), np.float32(0.61108863), np.float32(0.60827583), np.float32(0.58621067), np.float32(0.56831557), np.float32(0.5385154), np.float32(0.52527237), np.float32(0.5288604), np.float32(0.5233132), np.float32(0.51925516), np.float32(0.50582016), np.float32(0.4967571), np.float32(0.4665444), np.float32(0.465437), np.float32(0.46580976), np.float32(0.4830853), np.float32(0.4664511), np.float32(0.47325844), np.float32(0.47878528), np.float32(0.4957485), np.float32(0.49684948), np.float32(0.50585926), np.float32(0.51877785), np.float32(0.5334265), np.float32(0.5454379), np.float32(0.5590525), np.float32(0.5509283), np.float32(0.55818945), np.float32(0.5653838), np.float32(0.5716703), np.float32(0.5743182), np.float32(0.584947), np.float32(0.5857056), np.float32(0.592873), np.float32(0.6021207), np.float32(0.604409), np.float32(0.616389), np.float32(0.617795), np.float32(0.6181743), np.float32(0.6199675), np.float32(0.6155402), np.float32(0.60756934), np.float32(0.60032314), np.float32(0.60184085), np.float32(0.60391825), np.float32(0.60935783), np.float32(0.60606503), np.float32(0.6086264), np.float32(0.6204807), np.float32(0.6129315), np.float32(0.6214468), np.float32(0.6252188), np.float32(0.6263576), np.float32(0.6150606), np.float32(0.617888), np.float32(0.61667377), np.float32(0.6099544), np.float32(0.602053), np.float32(0.5991812), np.float32(0.5871142), np.float32(0.58110505), np.float32(0.5806853), np.float32(0.5829402), np.float32(0.57743174), np.float32(0.5800367), np.float32(0.57880056), np.float32(0.58093095), np.float32(0.57518494), np.float32(0.57553184), np.float32(0.57656384), np.float32(0.5797104), np.float32(0.57803315), np.float32(0.57051235), np.float32(0.5720011), np.float32(0.5635198), np.float32(0.5466518), np.float32(0.55073446), np.float32(0.56995), np.float32(0.53088534), np.float32(0.5197726), np.float32(0.51499265), np.float32(0.50920886), np.float32(0.49603936), np.float32(0.5008528), np.float32(0.50272864), np.float32(0.48671845), np.float32(0.4733675), np.float32(0.47822085), np.float32(0.47464114), np.float32(0.46037254), np.float32(0.46837157), np.float32(0.484483), np.float32(0.47879386), np.float32(0.5038864), np.float32(0.50395703), np.float32(0.5216098), np.float32(0.56023175), np.float32(0.55395913), np.float32(0.5580151), np.float32(0.55056703), np.float32(0.5321053), np.float32(0.52721006), np.float32(0.5261187), np.float32(0.50304586), np.float32(0.49810866), np.float32(0.5185575), np.float32(0.5464197), np.float32(0.54962), np.float32(0.58152986), np.float32(0.6064374), np.float32(0.57629734), np.float32(0.56427693), np.float32(0.5384096), np.float32(0.5722473), np.float32(0.56695837), np.float32(0.5509377), np.float32(0.5440259), np.float32(0.52107877), np.float32(0.51245815), np.float32(0.49133375), np.float32(0.49306792), np.float32(0.51347977), np.float32(0.48014152), np.float32(0.46963072), np.float32(0.48129717), np.float32(0.5042548), np.float32(0.47572926), np.float32(0.48417312), np.float32(0.5070549), np.float32(0.49911526), np.float32(0.51707983), np.float32(0.53698057), np.float32(0.53728664), np.float32(0.53992134), np.float32(0.5557895), np.float32(0.5419204), np.float32(0.53048223), np.float32(0.51157564), np.float32(0.5176665), np.float32(0.5085523), np.float32(0.5053285), np.float32(0.50308096), np.float32(0.51713526), np.float32(0.48894474), np.float32(0.4963873), np.float32(0.51413053), np.float32(0.5246124), np.float32(0.5155166), np.float32(0.51660687), np.float32(0.53627044), np.float32(0.52620643), np.float32(0.5259828), np.float32(0.5413193), np.float32(0.52656114), np.float32(0.5009165), np.float32(0.50274205), np.float32(0.5094513), np.float32(0.51668966), np.float32(0.51021135), np.float32(0.5041356), np.float32(0.5272891), np.float32(0.4998645), np.float32(0.51083064), np.float32(0.5146509), np.float32(0.505279), np.float32(0.49513167), np.float32(0.4897295), np.float32(0.49040318), np.float32(0.50190926), np.float32(0.49473196), np.float32(0.51122797), np.float32(0.5108385), np.float32(0.5054208), np.float32(0.51544), np.float32(0.53373754), np.float32(0.51927155), np.float32(0.5188263), np.float32(0.53437513), np.float32(0.5255501), np.float32(0.5169297), np.float32(0.50956154), np.float32(0.52473587), np.float32(0.51600444), np.float32(0.50459945), np.float32(0.47121838), np.float32(0.46961302), np.float32(0.4748684), np.float32(0.4654831), np.float32(0.46529448), np.float32(0.4558874), np.float32(0.4578546), np.float32(0.44791532), np.float32(0.38210496), np.float32(0.374585), np.float32(0.36234692), np.float32(0.3381148), np.float32(0.32148692), np.float32(0.3379172), np.float32(0.3449818), np.float32(0.2883179), np.float32(0.29254466), np.float32(0.31740662), np.float32(0.2976891), np.float32(0.28967988), np.float32(0.31376383), np.float32(0.33461142), np.float32(0.36586848), np.float32(0.39078194), np.float32(0.40804464), np.float32(0.4045063), np.float32(0.4135931), np.float32(0.43474552), np.float32(0.45968944), np.float32(0.45578247), np.float32(0.45877123), np.float32(0.45625457), np.float32(0.45454037), np.float32(0.4485614), np.float32(0.46782586), np.float32(0.47259614), np.float32(0.46438026), np.float32(0.46905482), np.float32(0.47709057), np.float32(0.4678433), np.float32(0.4605276), np.float32(0.46831405), np.float32(0.45490015), np.float32(0.4285462), np.float32(0.40706453), np.float32(0.40325215), np.float32(0.3759633), np.float32(0.3730136), np.float32(0.38058797), np.float32(0.37171865), np.float32(0.30025285), np.float32(0.3166874), np.float32(0.3330457), np.float32(0.34098968), np.float32(0.3117698), np.float32(0.31554016), np.float32(0.32493487), np.float32(0.30569148), np.float32(0.30136386), np.float32(0.33879885), np.float32(0.3717543), np.float32(0.3549779), np.float32(0.34782586), np.float32(0.3598707), np.float32(0.3465779), np.float32(0.34773165), np.float32(0.3779095), np.float32(0.42276424), np.float32(0.42342892), np.float32(0.43544394), np.float32(0.45523608), np.float32(0.46381503), np.float32(0.49445367), np.float32(0.5498355), np.float32(0.5794851), np.float32(0.5611054), np.float32(0.5578669), np.float32(0.62148136), np.float32(0.6243532), np.float32(0.64401644), np.float32(0.6686843), np.float32(0.6850024), np.float32(0.6861896), np.float32(0.7029256), np.float32(0.733808), np.float32(0.7496201), np.float32(0.7454484), np.float32(0.7675872), np.float32(0.7998332), np.float32(0.81635886), np.float32(0.82997006), np.float32(0.83380413), np.float32(0.8234827), np.float32(0.8148018), np.float32(0.8295928), np.float32(0.8121719), np.float32(0.80068004), np.float32(0.78004736), np.float32(0.7715956), np.float32(0.767487), np.float32(0.7634031), np.float32(0.7502233), np.float32(0.72231656), np.float32(0.69187456), np.float32(0.6628285), np.float32(0.5897263), np.float32(0.5296863), np.float32(0.5083756), np.float32(0.46271747), np.float32(0.46896082), np.float32(0.448251), np.float32(0.45909914), np.float32(0.45665857), np.float32(0.4539566), np.float32(0.45497712), np.float32(0.44162387), np.float32(0.4586103), np.float32(0.47232705), np.float32(0.4651762), np.float32(0.45089763), np.float32(0.46423203), np.float32(0.46827933), np.float32(0.48103645), np.float32(0.504233), np.float32(0.5347902), np.float32(0.5113001), np.float32(0.49449155), np.float32(0.49398637), np.float32(0.49651822), np.float32(0.49661988), np.float32(0.48317868), np.float32(0.4842267), np.float32(0.47182378), np.float32(0.47906333), np.float32(0.47907752), np.float32(0.4775632), np.float32(0.47044557), np.float32(0.4698711), np.float32(0.45785865), np.float32(0.4638627), np.float32(0.46873304), np.float32(0.49370867), np.float32(0.5040788), np.float32(0.53967154), np.float32(0.5332433), np.float32(0.5388644), np.float32(0.5521707), np.float32(0.5584816), np.float32(0.5232505), np.float32(0.508862), np.float32(0.521559), np.float32(0.49804035), np.float32(0.5018946), np.float32(0.483516), np.float32(0.51557714), np.float32(0.5190203), np.float32(0.50300276), np.float32(0.52936816), np.float32(0.5457799), np.float32(0.5339321), np.float32(0.5601334), np.float32(0.58802), np.float32(0.5805605), np.float32(0.547758), np.float32(0.5658817), np.float32(0.5716133), np.float32(0.54424), np.float32(0.52906483), np.float32(0.52741885), np.float32(0.5463615), np.float32(0.53459555), np.float32(0.5529341), np.float32(0.54777306), np.float32(0.58597684), np.float32(0.5698159), np.float32(0.56528044), np.float32(0.6047163), np.float32(0.6193971), np.float32(0.6414013), np.float32(0.6277065), np.float32(0.6354809), np.float32(0.6178527), np.float32(0.6258431), np.float32(0.6618263), np.float32(0.66967), np.float32(0.701978), np.float32(0.71339303), np.float32(0.7277427), np.float32(0.7526024), np.float32(0.7766545), np.float32(0.8099285), np.float32(0.8323882), np.float32(0.8216337), np.float32(0.84203106), np.float32(0.8438295), np.float32(0.82709587), np.float32(0.8142806), np.float32(0.78758734), np.float32(0.75159276), np.float32(0.7459941), np.float32(0.70301443), np.float32(0.6518355), np.float32(0.59833544), np.float32(0.6300134), np.float32(0.5931844), np.float32(0.53744197), np.float32(0.56605816), np.float32(0.5471589), np.float32(0.49650866), np.float32(0.45076594), np.float32(0.4598745), np.float32(0.46382073), np.float32(0.46176273), np.float32(0.40919176), np.float32(0.3660684), np.float32(0.3523072), np.float32(0.303394), np.float32(0.32027784), np.float32(0.32713342), np.float32(0.32800645), np.float32(0.3261139), np.float32(0.31183887), np.float32(0.3114832), np.float32(0.29107502), np.float32(0.2945643), np.float32(0.30035183), np.float32(0.34175313), np.float32(0.33576226), np.float32(0.32087252), np.float32(0.33211797), np.float32(0.35170507), np.float32(0.3422124), np.float32(0.354315), np.float32(0.3352565), np.float32(0.29347992), np.float32(0.28909212), np.float32(0.24407688), np.float32(0.23319207), np.float32(0.22068891), np.float32(0.2578525), np.float32(0.21983711), np.float32(0.17090505), np.float32(0.18173803), np.float32(0.16662945), np.float32(0.13076343), np.float32(0.1263755), np.float32(0.1418875), np.float32(0.121680856), np.float32(0.102818474), np.float32(0.117533006), np.float32(0.12597463), np.float32(0.13441534), np.float32(0.124446355), np.float32(0.13187186), np.float32(0.12745576), np.float32(0.12864251), np.float32(0.13913557), np.float32(0.11991911), np.float32(0.110321485), np.float32(0.10252455), np.float32(0.12019903), np.float32(0.12039856), np.float32(0.12590912), np.float32(0.14394872), np.float32(0.14950742), np.float32(0.16063647), np.float32(0.14742681), np.float32(0.1480072), np.float32(0.14616024), np.float32(0.13526732), np.float32(0.1310227), np.float32(0.12197945), np.float32(0.12315615), np.float32(0.11419692), np.float32(0.14713566), np.float32(0.15519477), np.float32(0.16206962), np.float32(0.16187273), np.float32(0.15120488), np.float32(0.14668906), np.float32(0.15757926), np.float32(0.18941118), np.float32(0.19950067), np.float32(0.19353566), np.float32(0.20276628), np.float32(0.20948642), np.float32(0.20030192), np.float32(0.18390152), np.float32(0.19470125), np.float32(0.19275717), np.float32(0.16220954), np.float32(0.15201755), np.float32(0.15876052), np.float32(0.13784061), np.float32(0.12057936), np.float32(0.1257569), np.float32(0.13934387), np.float32(0.1310238), np.float32(0.10131023), np.float32(0.11319121), np.float32(0.11474981), np.float32(0.10654466), np.float32(0.095124565), np.float32(0.12630618), np.float32(0.1254498), np.float32(0.132045), np.float32(0.14549069), np.float32(0.14411156), np.float32(0.15318617), np.float32(0.1530026), np.float32(0.1647185), np.float32(0.1634826), np.float32(0.1569825), np.float32(0.17184228), np.float32(0.19682169), np.float32(0.199286), np.float32(0.20596527), np.float32(0.2233471), np.float32(0.24591482), np.float32(0.24330498), np.float32(0.23905046), np.float32(0.24845262), np.float32(0.26535484), np.float32(0.24644178), np.float32(0.2585424), np.float32(0.27788243), np.float32(0.2774094), np.float32(0.26536125), np.float32(0.30294973), np.float32(0.32293716), np.float32(0.33408195), np.float32(0.34785268), np.float32(0.38859525), np.float32(0.4013694), np.float32(0.005550559)], 'MMKVEEQMMKMKVEGQKMEVKEQMMKMKVEGLMMKMKVEGLMMKMKVERQKMKVEEQMMKMKVEGLMMKMKVEEQMMKMKVDGLMIKMKVEGLMMKMKVEEQMMKMKVDGLMIKMKVEGLMMKMKVEGLMMKMKVEGQMMKMKVERQKMKVEEQMMKMKVEGLMMKMKVEEQMMKMKVDGLMIKMKVEGLMMKMKVEEQMMKMKVDGLMIKMKVEGLMMKMKVEGLMMKMKIEEQMMKMKVEGLMMKMKVEGLMMKMKVEGQMMKMKVDGLMIKMKVEGLMMKMKVEEQMMKMKVDGLMIKMKVEGQMMKMFDDTDMLVFPGLDPSRFCKGKGVVTLRATLVHLDDDGCITSEPGAITPPDAWSGQVNGGGAEAELAEGGNNKAAHLLPDHSALSQTPSAPSVPAPVYPSTSAVNPTIVLLQYNRGPAPDRKQRPDPGGDSVSPVSVMDDGKRLRLSRPPPDPSPLHKPAVPERSAEKSKDWYKTMFKQIHQVTESIEENPYRPSYTFPENYDSHMKTKDDGPAPFTHLEDGTAVPRSQSDSVMESRGRPAPVPTRCSSLKPSTRRNEWDPPDKKVDTRKYRAEPRSIFEYEPGKSSVLKLERTSAPSFSPLETASDLQPFSSSKSALGEVEDRGSSTGEPVAPECERHVYKSVLEGGDIPLQGLRALNKRHGSSSSSKDSSPAHGENQDEALRRRHGDKEKILEEQRRLKREQEEADTASRRHTGIVPTHHQFITNERFGDLLNITDNAEKRKSGIERTPARARFDFRAETLKELPFQKGDIVYIIRQVDQNWYEGEHHGRVGIFPRSYVELLPPTEKAQPKKSAPVQVLEYGEAVARFNFAGDTVVEMSFRKGERITLIRRVDENWYEGKISGTNRQGIFPVTYVDVHKRPRVKNGVEYPDPPVSHSPQRSTNASPQPPKLYPNRLTTSPLPLPRSARRSVSPEVHAVSSEWISLTVGGGSPPAAPTPPLPPLPTVSYRCGEYLPPPFTGSPHCISPMISPSASPLPPPYPPRPSSATPFLTFTPPQGQDLLSCRSPHLSRSVSPSGELLLEGWLRGEKELTEGECSEGDGGRAARGSWRNSPAEFVKNEADLDGRNSRSPVMLFDIQDNNNVNSFAQPQSHSSSPEPGRLSCGIFQALYSYVPQNDDELELQEGDLVSVMEKCDDGWFVGTSKRTKQFGTFPGNYVKEVKL': [np.float32(0.70116705), np.float32(0.716074), np.float32(0.69413424), np.float32(0.71559805), np.float32(0.7259851), np.float32(0.73066545), np.float32(0.73903614), np.float32(0.752964), np.float32(0.7573936), np.float32(0.7498561), np.float32(0.75348276), np.float32(0.7402446), np.float32(0.7364058), np.float32(0.71244234), np.float32(0.7063036), np.float32(0.70341676), np.float32(0.70445776), np.float32(0.70025015), np.float32(0.70458806), np.float32(0.7116118), np.float32(0.71123177), np.float32(0.710782), np.float32(0.70230365), np.float32(0.70966285), np.float32(0.7062828), np.float32(0.71163213), np.float32(0.71124303), np.float32(0.71570075), np.float32(0.7087348), np.float32(0.7035793), np.float32(0.6980082), np.float32(0.6959619), np.float32(0.7017636), np.float32(0.6877657), np.float32(0.69284976), np.float32(0.6931184), np.float32(0.6949672), np.float32(0.6945173), np.float32(0.6962402), np.float32(0.6866373), np.float32(0.68325025), np.float32(0.69878584), np.float32(0.69610155), np.float32(0.70148975), np.float32(0.71211), np.float32(0.7191237), np.float32(0.71703863), np.float32(0.7128032), np.float32(0.71551615), np.float32(0.70028144), np.float32(0.7056157), np.float32(0.7031706), np.float32(0.7096958), np.float32(0.7177531), np.float32(0.7122948), np.float32(0.7154783), np.float32(0.7094118), np.float32(0.71702087), np.float32(0.71599203), np.float32(0.7173138), np.float32(0.71300215), np.float32(0.71365875), np.float32(0.71242845), np.float32(0.7069927), np.float32(0.700189), np.float32(0.6938332), np.float32(0.6974106), np.float32(0.69740456), np.float32(0.69774175), np.float32(0.69642913), np.float32(0.7022979), np.float32(0.7004472), np.float32(0.6937447), np.float32(0.69820094), np.float32(0.68844575), np.float32(0.69075257), np.float32(0.6869166), np.float32(0.68367785), np.float32(0.6817244), np.float32(0.67944694), np.float32(0.6761205), np.float32(0.66835594), np.float32(0.66780865), np.float32(0.6494749), np.float32(0.6583498), np.float32(0.65199476), np.float32(0.6525216), np.float32(0.64982563), np.float32(0.64999086), np.float32(0.65083617), np.float32(0.64828265), np.float32(0.6524973), np.float32(0.64012945), np.float32(0.6528477), np.float32(0.65461814), np.float32(0.6546147), np.float32(0.6584854), np.float32(0.6584018), np.float32(0.66163355), np.float32(0.6580362), np.float32(0.6644878), np.float32(0.6496524), np.float32(0.6621826), np.float32(0.6578028), np.float32(0.6575614), np.float32(0.65729696), np.float32(0.65240717), np.float32(0.64740974), np.float32(0.6355034), np.float32(0.6287867), np.float32(0.6199852), np.float32(0.628716), np.float32(0.62105995), np.float32(0.6284318), np.float32(0.62444496), np.float32(0.63206077), np.float32(0.62426233), np.float32(0.6183275), np.float32(0.623466), np.float32(0.61989605), np.float32(0.6255841), np.float32(0.62770873), np.float32(0.6313871), np.float32(0.63301104), np.float32(0.6395638), np.float32(0.6413496), np.float32(0.65443784), np.float32(0.6532927), np.float32(0.6447962), np.float32(0.65028393), np.float32(0.64371914), np.float32(0.648585), np.float32(0.65363514), np.float32(0.66187197), np.float32(0.66305536), np.float32(0.66206694), np.float32(0.6551392), np.float32(0.654652), np.float32(0.6594012), np.float32(0.6717883), np.float32(0.6840797), np.float32(0.6828585), np.float32(0.6951804), np.float32(0.69511354), np.float32(0.6854126), np.float32(0.6912544), np.float32(0.68348706), np.float32(0.685374), np.float32(0.68362164), np.float32(0.68899834), np.float32(0.6871358), np.float32(0.68749917), np.float32(0.6957366), np.float32(0.69034004), np.float32(0.6926461), np.float32(0.6907778), np.float32(0.68950707), np.float32(0.68625057), np.float32(0.68702364), np.float32(0.6849851), np.float32(0.6885939), np.float32(0.6803852), np.float32(0.6756202), np.float32(0.67480916), np.float32(0.67689496), np.float32(0.6704975), np.float32(0.67888707), np.float32(0.69484854), np.float32(0.6864612), np.float32(0.68357044), np.float32(0.69003206), np.float32(0.6714376), np.float32(0.68348676), np.float32(0.67964214), np.float32(0.66957635), np.float32(0.6664804), np.float32(0.66430354), np.float32(0.6623489), np.float32(0.6593908), np.float32(0.66144365), np.float32(0.6479967), np.float32(0.65439355), np.float32(0.647395), np.float32(0.646028), np.float32(0.6424927), np.float32(0.64813364), np.float32(0.6489412), np.float32(0.6451102), np.float32(0.65357226), np.float32(0.64910257), np.float32(0.6574106), np.float32(0.65419585), np.float32(0.6558759), np.float32(0.6591288), np.float32(0.6641625), np.float32(0.67629105), np.float32(0.6703333), np.float32(0.6827324), np.float32(0.65737474), np.float32(0.67517924), np.float32(0.6738086), np.float32(0.6649763), np.float32(0.6659431), np.float32(0.6594411), np.float32(0.65296334), np.float32(0.6413528), np.float32(0.6449664), np.float32(0.63037705), np.float32(0.6472581), np.float32(0.64186865), np.float32(0.6402421), np.float32(0.6373096), np.float32(0.64266807), np.float32(0.6388292), np.float32(0.6284858), np.float32(0.6348939), np.float32(0.62567633), np.float32(0.62647295), np.float32(0.6204711), np.float32(0.62063515), np.float32(0.61629385), np.float32(0.61477935), np.float32(0.61611676), np.float32(0.61402124), np.float32(0.61592656), np.float32(0.5877734), np.float32(0.610916), np.float32(0.6091203), np.float32(0.61048037), np.float32(0.6118314), np.float32(0.61106086), np.float32(0.6110419), np.float32(0.60505134), np.float32(0.6175696), np.float32(0.6045955), np.float32(0.6115869), np.float32(0.61253667), np.float32(0.61475736), np.float32(0.61845404), np.float32(0.6110034), np.float32(0.6146931), np.float32(0.60959125), np.float32(0.6143259), np.float32(0.5972688), np.float32(0.6173972), np.float32(0.6133457), np.float32(0.6160242), np.float32(0.6070092), np.float32(0.6060843), np.float32(0.60764337), np.float32(0.60850286), np.float32(0.6055526), np.float32(0.5594996), np.float32(0.5741532), np.float32(0.5610739), np.float32(0.5537702), np.float32(0.59461445), np.float32(0.57288986), np.float32(0.56270236), np.float32(0.5366363), np.float32(0.54778105), np.float32(0.54185915), np.float32(0.5401699), np.float32(0.539665), np.float32(0.54872537), np.float32(0.57083815), np.float32(0.5675227), np.float32(0.5583858), np.float32(0.54126716), np.float32(0.5443807), np.float32(0.5301739), np.float32(0.50170386), np.float32(0.508421), np.float32(0.5062252), np.float32(0.5307321), np.float32(0.49619433), np.float32(0.48458645), np.float32(0.4736344), np.float32(0.46172506), np.float32(0.44512016), np.float32(0.41721722), np.float32(0.40066692), np.float32(0.40314835), np.float32(0.41850117), np.float32(0.41738197), np.float32(0.42811513), np.float32(0.39554682), np.float32(0.3857401), np.float32(0.3668923), np.float32(0.36888257), np.float32(0.37087658), np.float32(0.36715382), np.float32(0.36198398), np.float32(0.36308002), np.float32(0.34513748), np.float32(0.3181199), np.float32(0.29643512), np.float32(0.27854532), np.float32(0.27652144), np.float32(0.2896742), np.float32(0.27136546), np.float32(0.27969253), np.float32(0.28206), np.float32(0.27067268), np.float32(0.21216005), np.float32(0.2133278), np.float32(0.20589557), np.float32(0.2118441), np.float32(0.18103193), np.float32(0.18201254), np.float32(0.2035866), np.float32(0.18246713), np.float32(0.18390423), np.float32(0.1790345), np.float32(0.18656018), np.float32(0.15977807), np.float32(0.16698956), np.float32(0.1439476), np.float32(0.14229189), np.float32(0.13537149), np.float32(0.16449234), np.float32(0.17417742), np.float32(0.19210665), np.float32(0.22543395), np.float32(0.2427456), np.float32(0.22560841), np.float32(0.27789316), np.float32(0.1927588), np.float32(0.1520272), np.float32(0.15835164), np.float32(0.14267103), np.float32(0.18612649), np.float32(0.17335236), np.float32(0.19361791), np.float32(0.17426148), np.float32(0.27099642), np.float32(0.31008026), np.float32(0.42671815), np.float32(0.45691198), np.float32(0.48900813), np.float32(0.63727796), np.float32(0.600136), np.float32(0.6344044), np.float32(0.6998682), np.float32(0.72002894), np.float32(0.7986824), np.float32(0.8471935), np.float32(0.8852318), np.float32(0.90420574), np.float32(0.9212592), np.float32(0.93021435), np.float32(0.936658), np.float32(0.933825), np.float32(0.9437855), np.float32(0.9475667), np.float32(0.9534839), np.float32(0.95999885), np.float32(0.96416336), np.float32(0.9670692), np.float32(0.96813196), np.float32(0.9694826), np.float32(0.9719396), np.float32(0.9749023), np.float32(0.97729295), np.float32(0.9763974), np.float32(0.97796005), np.float32(0.9776724), np.float32(0.977463), np.float32(0.9769604), np.float32(0.97545195), np.float32(0.97561556), np.float32(0.9778295), np.float32(0.97834915), np.float32(0.9802168), np.float32(0.98047376), np.float32(0.98138237), np.float32(0.9818123), np.float32(0.98182696), np.float32(0.9810122), np.float32(0.98167795), np.float32(0.9805418), np.float32(0.9790148), np.float32(0.9783181), np.float32(0.97877675), np.float32(0.97873473), np.float32(0.9778748), np.float32(0.97859573), np.float32(0.97904724), np.float32(0.9783986), np.float32(0.97941923), np.float32(0.97905374), np.float32(0.98014957), np.float32(0.9791815), np.float32(0.97881407), np.float32(0.9780141), np.float32(0.97807056), np.float32(0.9789692), np.float32(0.97854096), np.float32(0.9784274), np.float32(0.97728354), np.float32(0.976172), np.float32(0.9761144), np.float32(0.976339), np.float32(0.97605884), np.float32(0.97511816), np.float32(0.97405314), np.float32(0.9707239), np.float32(0.9691621), np.float32(0.96781015), np.float32(0.96690214), np.float32(0.9678339), np.float32(0.9683216), np.float32(0.9678237), np.float32(0.9693331), np.float32(0.9697799), np.float32(0.9702113), np.float32(0.96968406), np.float32(0.9681603), np.float32(0.96668077), np.float32(0.9678202), np.float32(0.9718783), np.float32(0.97357315), np.float32(0.97407466), np.float32(0.9739647), np.float32(0.9732301), np.float32(0.9703451), np.float32(0.97071284), np.float32(0.9728019), np.float32(0.973683), np.float32(0.9755644), np.float32(0.977462), np.float32(0.9777614), np.float32(0.9776834), np.float32(0.98006266), np.float32(0.97997814), np.float32(0.9807474), np.float32(0.9812232), np.float32(0.97981745), np.float32(0.979861), np.float32(0.9789453), np.float32(0.97926587), np.float32(0.9795999), np.float32(0.9789529), np.float32(0.9792315), np.float32(0.9787081), np.float32(0.9789974), np.float32(0.9794414), np.float32(0.9799693), np.float32(0.97995156), np.float32(0.98059374), np.float32(0.98016834), np.float32(0.9803231), np.float32(0.9794377), np.float32(0.97831446), np.float32(0.9784144), np.float32(0.9793834), np.float32(0.97900826), np.float32(0.978231), np.float32(0.978399), np.float32(0.9777164), np.float32(0.97692186), np.float32(0.9759572), np.float32(0.9760282), np.float32(0.97520643), np.float32(0.974451), np.float32(0.9728607), np.float32(0.9672618), np.float32(0.9616785), np.float32(0.95040673), np.float32(0.9422145), np.float32(0.9230549), np.float32(0.9117989), np.float32(0.89828026), np.float32(0.8789472), np.float32(0.850899), np.float32(0.8285903), np.float32(0.80628544), np.float32(0.7811547), np.float32(0.7613354), np.float32(0.74032986), np.float32(0.7308406), np.float32(0.70690215), np.float32(0.6931685), np.float32(0.6677404), np.float32(0.65844494), np.float32(0.65907884), np.float32(0.65582645), np.float32(0.646473), np.float32(0.6382175), np.float32(0.6441087), np.float32(0.63403994), np.float32(0.66691315), np.float32(0.66975236), np.float32(0.6657396), np.float32(0.6876526), np.float32(0.7246233), np.float32(0.7410502), np.float32(0.74924177), np.float32(0.78346807), np.float32(0.8060376), np.float32(0.8033586), np.float32(0.83297056), np.float32(0.8589713), np.float32(0.8814941), np.float32(0.89244896), np.float32(0.9140062), np.float32(0.93369436), np.float32(0.9366232), np.float32(0.94817764), np.float32(0.9599156), np.float32(0.9600158), np.float32(0.96167374), np.float32(0.96439606), np.float32(0.96520877), np.float32(0.96606797), np.float32(0.96358114), np.float32(0.9673136), np.float32(0.96873003), np.float32(0.970301), np.float32(0.9713946), np.float32(0.9719681), np.float32(0.9743232), np.float32(0.9746334), np.float32(0.9756699), np.float32(0.97545433), np.float32(0.9769), np.float32(0.9773629), np.float32(0.9777959), np.float32(0.9774934), np.float32(0.9779394), np.float32(0.9783523), np.float32(0.97842693), np.float32(0.9786205), np.float32(0.9786447), np.float32(0.9790532), np.float32(0.9794374), np.float32(0.98062176), np.float32(0.9814532), np.float32(0.9810017), np.float32(0.98169947), np.float32(0.9817151), np.float32(0.9817614), np.float32(0.9812909), np.float32(0.98184985), np.float32(0.9824253), np.float32(0.9823924), np.float32(0.9820109), np.float32(0.9813002), np.float32(0.98156977), np.float32(0.9808245), np.float32(0.9816035), np.float32(0.9808646), np.float32(0.9812671), np.float32(0.9813291), np.float32(0.98175484), np.float32(0.9813151), np.float32(0.98080975), np.float32(0.9809378), np.float32(0.9806676), np.float32(0.9802762), np.float32(0.97971076), np.float32(0.97919995), np.float32(0.9785983), np.float32(0.9788658), np.float32(0.978724), np.float32(0.9778411), np.float32(0.97758627), np.float32(0.97738975), np.float32(0.9773122), np.float32(0.9783434), np.float32(0.97953016), np.float32(0.9790263), np.float32(0.9790907), np.float32(0.9786466), np.float32(0.97897), np.float32(0.97827744), np.float32(0.9779839), np.float32(0.9771224), np.float32(0.9768802), np.float32(0.9778064), np.float32(0.97693855), np.float32(0.9758388), np.float32(0.976397), np.float32(0.9773696), np.float32(0.9771211), np.float32(0.9772819), np.float32(0.9765633), np.float32(0.97623676), np.float32(0.9756876), np.float32(0.9754141), np.float32(0.9753686), np.float32(0.97444147), np.float32(0.9736834), np.float32(0.9720642), np.float32(0.9701323), np.float32(0.9702805), np.float32(0.9695421), np.float32(0.97320366), np.float32(0.97095346), np.float32(0.9708436), np.float32(0.9733643), np.float32(0.9735324), np.float32(0.9736336), np.float32(0.97462046), np.float32(0.97555566), np.float32(0.97538257), np.float32(0.9758851), np.float32(0.97500336), np.float32(0.9747481), np.float32(0.9750479), np.float32(0.9748218), np.float32(0.97507745), np.float32(0.9747141), np.float32(0.9753837), np.float32(0.9755892), np.float32(0.97576195), np.float32(0.9772485), np.float32(0.9772201), np.float32(0.9778151), np.float32(0.97795177), np.float32(0.9784752), np.float32(0.9779196), np.float32(0.97911453), np.float32(0.97965264), np.float32(0.979454), np.float32(0.9792772), np.float32(0.9799242), np.float32(0.9800931), np.float32(0.9798941), np.float32(0.9791229), np.float32(0.97879606), np.float32(0.97899204), np.float32(0.9786946), np.float32(0.97671026), np.float32(0.97603184), np.float32(0.97435045), np.float32(0.97263825), np.float32(0.9712081), np.float32(0.9665482), np.float32(0.9638523), np.float32(0.9621136), np.float32(0.95687985), np.float32(0.9575116), np.float32(0.9560734), np.float32(0.95564085), np.float32(0.9562603), np.float32(0.953903), np.float32(0.95569617), np.float32(0.9509784), np.float32(0.94653547), np.float32(0.9505134), np.float32(0.9404495), np.float32(0.93568885), np.float32(0.9276032), np.float32(0.9268108), np.float32(0.9266506), np.float32(0.9318497), np.float32(0.9345364), np.float32(0.94143707), np.float32(0.9469143), np.float32(0.9466268), np.float32(0.95101935), np.float32(0.95630693), np.float32(0.95678097), np.float32(0.9574974), np.float32(0.9605625), np.float32(0.9628418), np.float32(0.96528506), np.float32(0.9625909), np.float32(0.96396536), np.float32(0.96534324), np.float32(0.9636848), np.float32(0.9643283), np.float32(0.9671436), np.float32(0.9668333), np.float32(0.9666453), np.float32(0.9709926), np.float32(0.9735807), np.float32(0.97409284), np.float32(0.9757878), np.float32(0.97501695), np.float32(0.97400403), np.float32(0.9703513), np.float32(0.96523064), np.float32(0.9630946), np.float32(0.9588275), np.float32(0.9503851), np.float32(0.94084173), np.float32(0.93169993), np.float32(0.9214435), np.float32(0.9102153), np.float32(0.8950294), np.float32(0.8791822), np.float32(0.8674034), np.float32(0.8505892), np.float32(0.8226892), np.float32(0.78981715), np.float32(0.7591333), np.float32(0.7444118), np.float32(0.7322789), np.float32(0.7270659), np.float32(0.71576345), np.float32(0.6929373), np.float32(0.6783862), np.float32(0.7019157), np.float32(0.6873654), np.float32(0.6839911), np.float32(0.6851119), np.float32(0.6924793), np.float32(0.6808199), np.float32(0.67444825), np.float32(0.6910793), np.float32(0.69182086), np.float32(0.70044655), np.float32(0.7036252), np.float32(0.7171198), np.float32(0.723873), np.float32(0.7240166), np.float32(0.756883), np.float32(0.7799638), np.float32(0.79190534), np.float32(0.7987001), np.float32(0.7967724), np.float32(0.768628), np.float32(0.7589939), np.float32(0.7492127), np.float32(0.7541049), np.float32(0.7676958), np.float32(0.7249405), np.float32(0.7198919), np.float32(0.69505274), np.float32(0.68154114), np.float32(0.6335934), np.float32(0.6361459), np.float32(0.6080421), np.float32(0.57382905), np.float32(0.5803576), np.float32(0.5886238), np.float32(0.6091016), np.float32(0.5472799), np.float32(0.5985111), np.float32(0.6174571), np.float32(0.6232748), np.float32(0.6325623), np.float32(0.59859157), np.float32(0.570157), np.float32(0.57237756), np.float32(0.57281995), np.float32(0.5894434), np.float32(0.5812262), np.float32(0.56869924), np.float32(0.58662724), np.float32(0.56232524), np.float32(0.5874251), np.float32(0.5974739), np.float32(0.59697795), np.float32(0.5605765), np.float32(0.537667), np.float32(0.48306242), np.float32(0.48703414), np.float32(0.46753877), np.float32(0.38268346), np.float32(0.41454238), np.float32(0.4162062), np.float32(0.36902958), np.float32(0.32369056), np.float32(0.31064558), np.float32(0.2862012), np.float32(0.2811918), np.float32(0.25723547), np.float32(0.20726344), np.float32(0.17305984), np.float32(0.15173778), np.float32(0.1299059), np.float32(0.11702515), np.float32(0.08984454), np.float32(0.090131074), np.float32(0.07409463), np.float32(0.06275805), np.float32(0.061288994), np.float32(0.0655522), np.float32(0.062012613), np.float32(0.06034555), np.float32(0.05415581), np.float32(0.0588502), np.float32(0.06280287), np.float32(0.058483772), np.float32(0.054063063), np.float32(0.062823325), np.float32(0.058170702), np.float32(0.063572384), np.float32(0.054692306), np.float32(0.045440402), np.float32(0.041195385), np.float32(0.040477797), np.float32(0.042995177), np.float32(0.045247953), np.float32(0.046852518), np.float32(0.050380122), np.float32(0.056434248), np.float32(0.059224825), np.float32(0.064644635), np.float32(0.06604706), np.float32(0.06880215), np.float32(0.073790364), np.float32(0.07413658), np.float32(0.08490751), np.float32(0.09948166), np.float32(0.09954148), np.float32(0.115458034), np.float32(0.12328205), np.float32(0.13547294), np.float32(0.1430314), np.float32(0.15921919), np.float32(0.16155307), np.float32(0.17870143), np.float32(0.17932415), np.float32(0.19658057), np.float32(0.20606504), np.float32(0.21201536), np.float32(0.20413569), np.float32(0.22104536), np.float32(0.23663785), np.float32(0.24747142), np.float32(0.22891802), np.float32(0.21250913), np.float32(0.26254833), np.float32(0.2585818), np.float32(0.20726846), np.float32(0.19506593), np.float32(0.16386993), np.float32(0.15433356), np.float32(0.13950779), np.float32(0.13983612), np.float32(0.12372349), np.float32(0.10707333), np.float32(0.08872555), np.float32(0.07555346), np.float32(0.07118384), np.float32(0.060654663), np.float32(0.05488421), np.float32(0.05564776), np.float32(0.0667651), np.float32(0.07108883), np.float32(0.07156206), np.float32(0.07248161), np.float32(0.06650143), np.float32(0.061617803), np.float32(0.059532993), np.float32(0.057336908), np.float32(0.060407132), np.float32(0.05761382), np.float32(0.05717954), np.float32(0.05861619), np.float32(0.061669346), np.float32(0.06517182), np.float32(0.0640832), np.float32(0.060796306), np.float32(0.06724544), np.float32(0.06918042), np.float32(0.077687345), np.float32(0.08069527), np.float32(0.08736593), np.float32(0.091155514), np.float32(0.098528266), np.float32(0.0976077), np.float32(0.099958695), np.float32(0.10463147), np.float32(0.10364957), np.float32(0.10318359), np.float32(0.1096486), np.float32(0.112251446), np.float32(0.12088349), np.float32(0.12611346), np.float32(0.12351087), np.float32(0.124152586), np.float32(0.14344975), np.float32(0.14693579), np.float32(0.15330626), np.float32(0.16963056), np.float32(0.18014328), np.float32(0.19957401), np.float32(0.20862582), np.float32(0.24515463), np.float32(0.27087256), np.float32(0.29882467), np.float32(0.34263855), np.float32(0.3758201), np.float32(0.41014877), np.float32(0.41825435), np.float32(0.5025334), np.float32(0.5273763), np.float32(0.55103046), np.float32(0.5578546), np.float32(0.62205607), np.float32(0.6748075), np.float32(0.73186237), np.float32(0.76928943), np.float32(0.82896805), np.float32(0.878795), np.float32(0.9341276), np.float32(0.9518074), np.float32(0.9626922), np.float32(0.9671017), np.float32(0.9691515), np.float32(0.9711511), np.float32(0.97322065), np.float32(0.9755879), np.float32(0.97773576), np.float32(0.9787651), np.float32(0.9797289), np.float32(0.9801324), np.float32(0.9804952), np.float32(0.9809115), np.float32(0.9811482), np.float32(0.98099923), np.float32(0.9818123), np.float32(0.9817405), np.float32(0.9814882), np.float32(0.9812733), np.float32(0.9809296), np.float32(0.9812577), np.float32(0.98133737), np.float32(0.98098856), np.float32(0.9806834), np.float32(0.98161304), np.float32(0.9814749), np.float32(0.98132277), np.float32(0.9818626), np.float32(0.9826164), np.float32(0.9825868), np.float32(0.9823401), np.float32(0.9829145), np.float32(0.98275226), np.float32(0.9829578), np.float32(0.9825178), np.float32(0.9821607), np.float32(0.982255), np.float32(0.98203033), np.float32(0.98079383), np.float32(0.98000026), np.float32(0.9799413), np.float32(0.97899616), np.float32(0.9782568), np.float32(0.9772903), np.float32(0.9753142), np.float32(0.9738125), np.float32(0.9739087), np.float32(0.97477144), np.float32(0.9747659), np.float32(0.9771135), np.float32(0.97677064), np.float32(0.9749673), np.float32(0.9734553), np.float32(0.97421026), np.float32(0.9741476), np.float32(0.9748492), np.float32(0.97545767), np.float32(0.9752793), np.float32(0.9760901), np.float32(0.97668284), np.float32(0.9772379), np.float32(0.9769728), np.float32(0.9792971), np.float32(0.9785725), np.float32(0.978873), np.float32(0.9792038), np.float32(0.9791027), np.float32(0.97962964), np.float32(0.97916085), np.float32(0.9789258), np.float32(0.97688794), np.float32(0.97710264), np.float32(0.97520113), np.float32(0.9723716), np.float32(0.9702536), np.float32(0.9695077), np.float32(0.9671027), np.float32(0.96786124), np.float32(0.9660432), np.float32(0.9668521), np.float32(0.96667296), np.float32(0.9674481), np.float32(0.9671852), np.float32(0.96695775), np.float32(0.96569556), np.float32(0.9679198), np.float32(0.9689922), np.float32(0.970911), np.float32(0.9731674), np.float32(0.9740172), np.float32(0.97571236), np.float32(0.9773235), np.float32(0.9740738), np.float32(0.9763263), np.float32(0.9756411), np.float32(0.97695345), np.float32(0.9775724), np.float32(0.97701955), np.float32(0.97725904), np.float32(0.97778827), np.float32(0.9766531), np.float32(0.9758381), np.float32(0.9761963), np.float32(0.9766308), np.float32(0.9770642), np.float32(0.9779367), np.float32(0.97717404), np.float32(0.9770947), np.float32(0.9754347), np.float32(0.97556734), np.float32(0.9757219), np.float32(0.9737959), np.float32(0.9727305), np.float32(0.972445), np.float32(0.9704816), np.float32(0.9687866), np.float32(0.9670407), np.float32(0.96397614), np.float32(0.96404636), np.float32(0.9612797), np.float32(0.9610968), np.float32(0.95812374), np.float32(0.95385695), np.float32(0.9513479), np.float32(0.9540428), np.float32(0.95217377), np.float32(0.95109636), np.float32(0.95018065), np.float32(0.95000416), np.float32(0.94643027), np.float32(0.94910365), np.float32(0.9465147), np.float32(0.9448598), np.float32(0.9427846), np.float32(0.94571626), np.float32(0.94233924), np.float32(0.94922245), np.float32(0.95715916), np.float32(0.95593363), np.float32(0.949821), np.float32(0.948915), np.float32(0.94718987), np.float32(0.94249266), np.float32(0.94404465), np.float32(0.9433529), np.float32(0.93839735), np.float32(0.9344808), np.float32(0.9257935), np.float32(0.92746735), np.float32(0.92534614), np.float32(0.92499936), np.float32(0.93213797), np.float32(0.94157), np.float32(0.93479425), np.float32(0.94123626), np.float32(0.95689994), np.float32(0.94652), np.float32(0.95799464), np.float32(0.95553017), np.float32(0.95567864), np.float32(0.9583673), np.float32(0.9539559), np.float32(0.95493954), np.float32(0.96097726), np.float32(0.964137), np.float32(0.9687092), np.float32(0.97266483), np.float32(0.97424525), np.float32(0.97610927), np.float32(0.9768787), np.float32(0.97863585), np.float32(0.97912425), np.float32(0.9795221), np.float32(0.97927344), np.float32(0.98024404), np.float32(0.9811934), np.float32(0.98126155), np.float32(0.98095566), np.float32(0.9807716), np.float32(0.98024166), np.float32(0.98020405), np.float32(0.97954756), np.float32(0.97809464), np.float32(0.9775235), np.float32(0.9768697), np.float32(0.9744588), np.float32(0.9703203), np.float32(0.9699734), np.float32(0.969857), np.float32(0.96607125), np.float32(0.95939726), np.float32(0.9627093), np.float32(0.9633115), np.float32(0.95810044), np.float32(0.9517516), np.float32(0.93250626), np.float32(0.9285923), np.float32(0.94838613), np.float32(0.95582163), np.float32(0.95945925), np.float32(0.9634645), np.float32(0.96292394), np.float32(0.9661193), np.float32(0.96395755), np.float32(0.96186894), np.float32(0.9610058), np.float32(0.9413725), np.float32(0.9286022), np.float32(0.93234944), np.float32(0.93625176), np.float32(0.9473869), np.float32(0.93165183), np.float32(0.9057417), np.float32(0.8977069), np.float32(0.86492985), np.float32(0.87937963), np.float32(0.8897644), np.float32(0.9168289), np.float32(0.9008017), np.float32(0.8858312), np.float32(0.91869956), np.float32(0.8897795), np.float32(0.8952472), np.float32(0.9130639), np.float32(0.8969521), np.float32(0.82277757), np.float32(0.7401673), np.float32(0.6821966), np.float32(0.6584656), np.float32(0.6269531), np.float32(0.6395647), np.float32(0.6075688), np.float32(0.5818244), np.float32(0.54297715), np.float32(0.5173168), np.float32(0.4647265), np.float32(0.4838922), np.float32(0.4448642), np.float32(0.40801358), np.float32(0.35159975), np.float32(0.3020676), np.float32(0.25636283), np.float32(0.31019002), np.float32(0.27747795), np.float32(0.263828), np.float32(0.25771025), np.float32(0.23365872), np.float32(0.2127899), np.float32(0.21940617), np.float32(0.20427035), np.float32(0.18542685), np.float32(0.21001527), np.float32(0.21888404), np.float32(0.20522285), np.float32(0.21333706), np.float32(0.24410659), np.float32(0.23712794), np.float32(0.20816), np.float32(0.17177606), np.float32(0.16060978), np.float32(0.15569428), np.float32(0.12455411), np.float32(0.12969068), np.float32(0.16798615), np.float32(0.15067244), np.float32(0.164182), np.float32(0.16585827), np.float32(0.17122746), np.float32(0.16265574), np.float32(0.158254), np.float32(0.18168741), np.float32(0.18900716), np.float32(0.21542221), np.float32(0.23928401), np.float32(0.24682453), np.float32(0.21501292), np.float32(0.19061019), np.float32(0.20316331), np.float32(0.20052877), np.float32(0.18234219), np.float32(0.18930762), np.float32(0.18922521), np.float32(0.25200957), np.float32(0.21693087), np.float32(0.18872672), np.float32(0.1894264), np.float32(0.21445838), np.float32(0.24452029), np.float32(0.23707922), np.float32(0.27062947), np.float32(0.30769414), np.float32(0.3028292), np.float32(0.3227982)], 'MLPLFLLATAKGEPIQVELKNNVTINGYLVDCDSWMNLTLENVLEVDATGEHFKKFPQFYVHGVEIKGVRMDENIIDRARQKEQRARNWNNNNNSNNNQRRNYNNRYSANSSGGNRGNQRQR': [np.float32(0.9422911), np.float32(0.9442864), np.float32(0.9525533), np.float32(0.94743496), np.float32(0.95270723), np.float32(0.96040636), np.float32(0.96286327), np.float32(0.96221215), np.float32(0.94436276), np.float32(0.91965044), np.float32(0.8517236), np.float32(0.63624686), np.float32(0.3863198), np.float32(0.24829015), np.float32(0.20415768), np.float32(0.17401604), np.float32(0.15856586), np.float32(0.16350588), np.float32(0.15203297), np.float32(0.15059824), np.float32(0.15393741), np.float32(0.1543287), np.float32(0.15162745), np.float32(0.13787128), np.float32(0.14258364), np.float32(0.16441365), np.float32(0.1370034), np.float32(0.15211229), np.float32(0.14951125), np.float32(0.15466724), np.float32(0.14394926), np.float32(0.13425852), np.float32(0.10628959), np.float32(0.099947155), np.float32(0.099326916), np.float32(0.11833966), np.float32(0.10333747), np.float32(0.11682019), np.float32(0.14239836), np.float32(0.1466527), np.float32(0.16252556), np.float32(0.1718245), np.float32(0.18898875), np.float32(0.18479826), np.float32(0.18397631), np.float32(0.17008132), np.float32(0.175337), np.float32(0.1624098), np.float32(0.16227071), np.float32(0.15059355), np.float32(0.17347656), np.float32(0.17323548), np.float32(0.22907007), np.float32(0.24961573), np.float32(0.2507866), np.float32(0.30628282), np.float32(0.27492988), np.float32(0.24427621), np.float32(0.26524398), np.float32(0.256385), np.float32(0.2439036), np.float32(0.26203027), np.float32(0.25884333), np.float32(0.22448964), np.float32(0.22798114), np.float32(0.22673924), np.float32(0.22452419), np.float32(0.20505367), np.float32(0.22645395), np.float32(0.21112038), np.float32(0.21101634), np.float32(0.2367482), np.float32(0.2517456), np.float32(0.27220637), np.float32(0.26964664), np.float32(0.2850764), np.float32(0.31661725), np.float32(0.32183775), np.float32(0.3667558), np.float32(0.40246356), np.float32(0.4429505), np.float32(0.47490883), np.float32(0.47132674), np.float32(0.4963953), np.float32(0.51626235), np.float32(0.5476206), np.float32(0.58081114), np.float32(0.63794804), np.float32(0.6761046), np.float32(0.7130912), np.float32(0.71787626), np.float32(0.7649907), np.float32(0.78745973), np.float32(0.8095634), np.float32(0.8385294), np.float32(0.8689248), np.float32(0.8728276), np.float32(0.881627), np.float32(0.9052199), np.float32(0.9133613), np.float32(0.9227283), np.float32(0.9327323), np.float32(0.9424149), np.float32(0.9520653), np.float32(0.9561135), np.float32(0.95683545), np.float32(0.95938253), np.float32(0.96243614), np.float32(0.9648408), np.float32(0.96803486), np.float32(0.9701183), np.float32(0.97067195), np.float32(0.97145206), np.float32(0.9734519), np.float32(0.974101), np.float32(0.9735067), np.float32(0.97379863), np.float32(0.9743955), np.float32(0.97354996), np.float32(0.97204757), np.float32(0.9725003), np.float32(0.97324556)], 'MGMVSKRKKMHYGDTHLQRRWRVRNRRRDLDQIDDDLQTRSGELINQNVDLDKPGFAQFYCVHCAKYFIDDTAMQAHFRTKVHKRRLKALEIEPYSIEEAERAAGRGSFVKPKKRAMETQPSKEDVVAGKRIRVEVVPEDTDATDSPSTSKTKRKKVEKMET': [np.float32(0.9600799), np.float32(0.9565078), np.float32(0.95714813), np.float32(0.9561267), np.float32(0.9460071), np.float32(0.9287516), np.float32(0.90059197), np.float32(0.88065124), np.float32(0.8735913), np.float32(0.8760384), np.float32(0.8575561), np.float32(0.8427605), np.float32(0.8240264), np.float32(0.79633015), np.float32(0.80514324), np.float32(0.787906), np.float32(0.73126686), np.float32(0.72732234), np.float32(0.6123772), np.float32(0.5803958), np.float32(0.5593278), np.float32(0.5186657), np.float32(0.5043112), np.float32(0.48160657), np.float32(0.48204073), np.float32(0.47700706), np.float32(0.47883037), np.float32(0.46376124), np.float32(0.47119272), np.float32(0.47111654), np.float32(0.45327863), np.float32(0.4477139), np.float32(0.44208202), np.float32(0.43433923), np.float32(0.43665895), np.float32(0.4360025), np.float32(0.41159132), np.float32(0.37592414), np.float32(0.3646832), np.float32(0.34060138), np.float32(0.34746024), np.float32(0.33357742), np.float32(0.34640104), np.float32(0.33041346), np.float32(0.30437535), np.float32(0.30371696), np.float32(0.29534593), np.float32(0.27137792), np.float32(0.26332366), np.float32(0.24503888), np.float32(0.23410763), np.float32(0.23511079), np.float32(0.20849863), np.float32(0.21033736), np.float32(0.18271202), np.float32(0.17098805), np.float32(0.17195861), np.float32(0.17515685), np.float32(0.16720837), np.float32(0.17585747), np.float32(0.16872871), np.float32(0.16225205), np.float32(0.14213786), np.float32(0.1424697), np.float32(0.14662926), np.float32(0.14259243), np.float32(0.13232177), np.float32(0.11854221), np.float32(0.1265876), np.float32(0.1310195), np.float32(0.112692975), np.float32(0.112447865), np.float32(0.121027365), np.float32(0.12217836), np.float32(0.12965672), np.float32(0.13449265), np.float32(0.16297448), np.float32(0.17006421), np.float32(0.18001091), np.float32(0.20805076), np.float32(0.20516793), np.float32(0.21362866), np.float32(0.22705877), np.float32(0.21104127), np.float32(0.21005656), np.float32(0.21259035), np.float32(0.23637153), np.float32(0.24350399), np.float32(0.24135281), np.float32(0.25783777), np.float32(0.28676194), np.float32(0.28777233), np.float32(0.28689998), np.float32(0.28964102), np.float32(0.32542267), np.float32(0.3703579), np.float32(0.3651689), np.float32(0.37578043), np.float32(0.3995565), np.float32(0.44070008), np.float32(0.44343495), np.float32(0.4890897), np.float32(0.5122046), np.float32(0.549619), np.float32(0.57328105), np.float32(0.6113339), np.float32(0.6344939), np.float32(0.65456396), np.float32(0.68783385), np.float32(0.71980554), np.float32(0.73704517), np.float32(0.7893252), np.float32(0.8650058), np.float32(0.8761242), np.float32(0.8954249), np.float32(0.91723186), np.float32(0.92810005), np.float32(0.9358115), np.float32(0.9427561), np.float32(0.95127106), np.float32(0.95496124), np.float32(0.9580459), np.float32(0.9672133), np.float32(0.96842813), np.float32(0.9716902), np.float32(0.97232914), np.float32(0.9719139), np.float32(0.97179854), np.float32(0.9755249), np.float32(0.9765157), np.float32(0.9759159), np.float32(0.97511804), np.float32(0.9755367), np.float32(0.9754478), np.float32(0.9762873), np.float32(0.975688), np.float32(0.9752136), np.float32(0.9751844), np.float32(0.9758389), np.float32(0.9757472), np.float32(0.9759488), np.float32(0.9754337), np.float32(0.9752999), np.float32(0.9737056), np.float32(0.9719856), np.float32(0.97011256), np.float32(0.96842265), np.float32(0.968648), np.float32(0.9648855), np.float32(0.9603591), np.float32(0.95614195), np.float32(0.94875383), np.float32(0.9444188), np.float32(0.9381843), np.float32(0.94006586), np.float32(0.938402), np.float32(0.93528336), np.float32(0.93449754), np.float32(0.9276353), np.float32(0.9102805), np.float32(0.9082174), np.float32(0.9104753)], 'MARGERRRRAAPPAEGARTVERAARGGPGRRDGRGGGTRGAVRGATMAAVVLVLAVALALSGRWMVAWHRAQRAVTLHSAPPALSPDSSSPAVAPDLFWGTYRPHVYFGMKTRSPKPLLTGLMWAQQGATSGTPKLRHTCEQGDGVGPYGWEFHDGLSFGRQHIQDGALRLTTEFVKRPGGQHGGDWSWRVTIEPQASGTPAFPLVSLFFYVVTDGQEVLLPEAGPKGQLKFISGHSNDLGDFRFSLLPPTSPGDTAPKYGSYNVFWSSNPGLPLLTDMVKSRLNSWFQHRPPGASPERYLGLPGSLKWEDRGPSGQGQGQGQFLIQQVTLKVPFSVEFVFESGSARTGRNQALGQLAGSLLTQALENHAKAFQEHFEKIFQLKEKGLTPEELTLGQVALSGLLGGIGYFYGQSLVLPDMGVEGSEQKVDPALFPPVPLFSGVPSRSFFPRGFLWDEGFHQLVVQRWDPRLTREAVGHWLGLLNADGWIGREQILGDEARARVPPEFLVQRAAHANPPTLLLPVEHMLEGGDPVDLAFLRRAFPRLHAWFSWLHQSQAGPVPLSYRWRGRDPALPTLLNPKTLPSGLDDYPRASHPSTTERHLDLRCWIALGARVLSQLAERLGEAEAAAELSPLAASLEAQDTLDELHWAPELGVFADFGNHTKAVQLKPRPPHGLVRVVGRPPPRLQYVDVLGYVTLFPFLLRLLDPNSPRLGPLLDVLGDSRHLWSPFGLRSLAASSSFYGQRNSEHDPPYWRGAVWLNVNYLALGALHHYGHLAGPFQTQAAKLYSELRANVVGNVRRQYQATGFLWEQYSDRDGRGMGCRPFHGWTSLVLLIMAEEY': [np.float32(0.9406177), np.float32(0.95854634), np.float32(0.9648524), np.float32(0.9662103), np.float32(0.9695301), np.float32(0.9678419), np.float32(0.96547383), np.float32(0.9611824), np.float32(0.96294016), np.float32(0.9612052), np.float32(0.9649625), np.float32(0.96569455), np.float32(0.9629338), np.float32(0.9597031), np.float32(0.96283793), np.float32(0.9653521), np.float32(0.9675913), np.float32(0.9702486), np.float32(0.9703692), np.float32(0.9729719), np.float32(0.9732886), np.float32(0.9735894), np.float32(0.97521234), np.float32(0.9761177), np.float32(0.97704834), np.float32(0.97759765), np.float32(0.9780764), np.float32(0.9789377), np.float32(0.9797951), np.float32(0.9803761), np.float32(0.98124033), np.float32(0.98162144), np.float32(0.98109424), np.float32(0.9812475), np.float32(0.9804181), np.float32(0.9790108), np.float32(0.9773836), np.float32(0.97592133), np.float32(0.9755256), np.float32(0.97345495), np.float32(0.97346616), np.float32(0.9739925), np.float32(0.9713415), np.float32(0.9667038), np.float32(0.9603036), np.float32(0.93809724), np.float32(0.92060167), np.float32(0.8753421), np.float32(0.8427073), np.float32(0.83783436), np.float32(0.8171222), np.float32(0.8001775), np.float32(0.78813726), np.float32(0.78219783), np.float32(0.7677483), np.float32(0.75100386), np.float32(0.75023884), np.float32(0.7577647), np.float32(0.75519013), np.float32(0.734603), np.float32(0.73149097), np.float32(0.7319653), np.float32(0.72832245), np.float32(0.7338472), np.float32(0.75006515), np.float32(0.7624355), np.float32(0.79092324), np.float32(0.8197646), np.float32(0.8372547), np.float32(0.8527906), np.float32(0.86904544), np.float32(0.9021169), np.float32(0.90875643), np.float32(0.9077301), np.float32(0.91441506), np.float32(0.91196334), np.float32(0.9103808), np.float32(0.9096607), np.float32(0.91292304), np.float32(0.91073036), np.float32(0.91465086), np.float32(0.90877044), np.float32(0.8847755), np.float32(0.89266455), np.float32(0.8879092), np.float32(0.8572946), np.float32(0.83155096), np.float32(0.81156754), np.float32(0.74642664), np.float32(0.6947446), np.float32(0.6218511), np.float32(0.62781334), np.float32(0.60231036), np.float32(0.5782897), np.float32(0.48364592), np.float32(0.42139858), np.float32(0.36290723), np.float32(0.29758874), np.float32(0.2157451), np.float32(0.19067833), np.float32(0.1770894), np.float32(0.17471616), np.float32(0.1725683), np.float32(0.16369107), np.float32(0.18368891), np.float32(0.18137383), np.float32(0.20577663), np.float32(0.17649363), np.float32(0.152297), np.float32(0.13651495), np.float32(0.10700618), np.float32(0.08404801), np.float32(0.08727281), np.float32(0.07356284), np.float32(0.062458202), np.float32(0.06160222), np.float32(0.07524766), np.float32(0.063105695), np.float32(0.08350091), np.float32(0.098033234), np.float32(0.11159643), np.float32(0.10895093), np.float32(0.11980898), np.float32(0.11653175), np.float32(0.12525502), np.float32(0.10749543), np.float32(0.110808246), np.float32(0.103732355), np.float32(0.08706762), np.float32(0.10162061), np.float32(0.09891178), np.float32(0.102729715), np.float32(0.108508386), np.float32(0.13171719), np.float32(0.13469231), np.float32(0.122505985), np.float32(0.12760468), np.float32(0.12771572), np.float32(0.11023795), np.float32(0.102191165), np.float32(0.10030709), np.float32(0.09432622), np.float32(0.083403036), np.float32(0.08255772), np.float32(0.08110041), np.float32(0.07723148), np.float32(0.07380187), np.float32(0.07237245), np.float32(0.068635136), np.float32(0.06724081), np.float32(0.068836495), np.float32(0.07094438), np.float32(0.06951387), np.float32(0.069618255), np.float32(0.07076616), np.float32(0.06850978), np.float32(0.06520368), np.float32(0.06170192), np.float32(0.06620032), np.float32(0.06695644), np.float32(0.0656969), np.float32(0.061247762), np.float32(0.061302975), np.float32(0.06099514), np.float32(0.06665322), np.float32(0.06445327), np.float32(0.06497216), np.float32(0.070154615), np.float32(0.0777461), np.float32(0.082980074), np.float32(0.087733194), np.float32(0.09587728), np.float32(0.104729906), np.float32(0.103883095), np.float32(0.104941204), np.float32(0.10901269), np.float32(0.10702187), np.float32(0.0999631), np.float32(0.0940938), np.float32(0.089413166), np.float32(0.091174275), np.float32(0.09710856), np.float32(0.10551686), np.float32(0.11314908), np.float32(0.116243355), np.float32(0.13616025), np.float32(0.13150883), np.float32(0.14861687), np.float32(0.1559313), np.float32(0.13958989), np.float32(0.14528842), np.float32(0.13221802), np.float32(0.11218892), np.float32(0.09673897), np.float32(0.09147323), np.float32(0.07726472), np.float32(0.07142591), np.float32(0.06839166), np.float32(0.053512726), np.float32(0.05337123), np.float32(0.04868639), np.float32(0.052308522), np.float32(0.04503984), np.float32(0.052372433), np.float32(0.0535856), np.float32(0.06163726), np.float32(0.056747887), np.float32(0.05304891), np.float32(0.047633335), np.float32(0.040994782), np.float32(0.036874063), np.float32(0.036936644), np.float32(0.03611721), np.float32(0.035468392), np.float32(0.039173357), np.float32(0.047768798), np.float32(0.04798526), np.float32(0.04714205), np.float32(0.047408782), np.float32(0.051000595), np.float32(0.050908994), np.float32(0.05116262), np.float32(0.055163983), np.float32(0.060737707), np.float32(0.07181577), np.float32(0.07008077), np.float32(0.07980966), np.float32(0.08052049), np.float32(0.07791217), np.float32(0.070866816), np.float32(0.06823384), np.float32(0.06933682), np.float32(0.071202666), np.float32(0.07436262), np.float32(0.085913554), np.float32(0.07357782), np.float32(0.072987914), np.float32(0.07575565), np.float32(0.071258835), np.float32(0.067562014), np.float32(0.07707698), np.float32(0.07323262), np.float32(0.08858851), np.float32(0.092481084), np.float32(0.108147345), np.float32(0.12286694), np.float32(0.13560411), np.float32(0.14752579), np.float32(0.15257713), np.float32(0.14223428), np.float32(0.13449147), np.float32(0.116014406), np.float32(0.11547488), np.float32(0.10379253), np.float32(0.10135018), np.float32(0.09682587), np.float32(0.08347267), np.float32(0.08905704), np.float32(0.102042586), np.float32(0.108839855), np.float32(0.10736797), np.float32(0.09219035), np.float32(0.07100433), np.float32(0.062181324), np.float32(0.059123002), np.float32(0.052681614), np.float32(0.0498331), np.float32(0.041471045), np.float32(0.03689527), np.float32(0.03867628), np.float32(0.040722523), np.float32(0.039180994), np.float32(0.03569899), np.float32(0.04223693), np.float32(0.04639989), np.float32(0.049681727), np.float32(0.05063191), np.float32(0.057813562), np.float32(0.063354306), np.float32(0.07158612), np.float32(0.07840416), np.float32(0.08568695), np.float32(0.092585996), np.float32(0.114545055), np.float32(0.122825235), np.float32(0.1432941), np.float32(0.14598912), np.float32(0.15922903), np.float32(0.15565184), np.float32(0.16787942), np.float32(0.16492684), np.float32(0.17875497), np.float32(0.22068022), np.float32(0.24692747), np.float32(0.22422287), np.float32(0.21253283), np.float32(0.23046143), np.float32(0.20825769), np.float32(0.19711922), np.float32(0.20040512), np.float32(0.23770612), np.float32(0.23671581), np.float32(0.24268739), np.float32(0.23787881), np.float32(0.23751807), np.float32(0.24759051), np.float32(0.24088514), np.float32(0.238361), np.float32(0.24894656), np.float32(0.25655386), np.float32(0.25333318), np.float32(0.23076066), np.float32(0.22992198), np.float32(0.22409931), np.float32(0.20597696), np.float32(0.22686374), np.float32(0.20124741), np.float32(0.16192824), np.float32(0.15772736), np.float32(0.16916482), np.float32(0.17689325), np.float32(0.14845748), np.float32(0.1331811), np.float32(0.116634354), np.float32(0.097152784), np.float32(0.08321238), np.float32(0.08323096), np.float32(0.069431536), np.float32(0.057896014), np.float32(0.048876185), np.float32(0.044621263), np.float32(0.044139937), np.float32(0.045569737), np.float32(0.048174564), np.float32(0.051124785), np.float32(0.054496754), np.float32(0.066373914), np.float32(0.073552065), np.float32(0.077090554), np.float32(0.07819787), np.float32(0.07909507), np.float32(0.083424255), np.float32(0.07550287), np.float32(0.06975216), np.float32(0.06932452), np.float32(0.069767065), np.float32(0.061200637), np.float32(0.06367076), np.float32(0.06770258), np.float32(0.07321243), np.float32(0.07126039), np.float32(0.07538692), np.float32(0.09082595), np.float32(0.09200609), np.float32(0.08464211), np.float32(0.08786633), np.float32(0.09242856), np.float32(0.084552854), np.float32(0.07482052), np.float32(0.07754653), np.float32(0.07359203), np.float32(0.06402981), np.float32(0.06659872), np.float32(0.0735515), np.float32(0.06984299), np.float32(0.06766062), np.float32(0.07170998), np.float32(0.081115395), np.float32(0.06719271), np.float32(0.06347285), np.float32(0.07436482), np.float32(0.06771786), np.float32(0.075207435), np.float32(0.084538504), np.float32(0.0980276), np.float32(0.10436934), np.float32(0.10304909), np.float32(0.11727183), np.float32(0.1176564), np.float32(0.126243), np.float32(0.13046876), np.float32(0.1349037), np.float32(0.1458588), np.float32(0.12541188), np.float32(0.12831433), np.float32(0.14435351), np.float32(0.14190114), np.float32(0.13823834), np.float32(0.13259088), np.float32(0.14497021), np.float32(0.12007474), np.float32(0.10929876), np.float32(0.12722605), np.float32(0.13614579), np.float32(0.14107369), np.float32(0.124990836), np.float32(0.103439525), np.float32(0.074664585), np.float32(0.04699485), np.float32(0.040273644), np.float32(0.039235312), np.float32(0.037338242), np.float32(0.03414881), np.float32(0.029937612), np.float32(0.02601327), np.float32(0.029012522), np.float32(0.028827075), np.float32(0.029346045), np.float32(0.032305352), np.float32(0.03156767), np.float32(0.031277932), np.float32(0.034933023), np.float32(0.04161624), np.float32(0.048490852), np.float32(0.0602612), np.float32(0.08595955), np.float32(0.11506154), np.float32(0.12810342), np.float32(0.14429817), np.float32(0.15167402), np.float32(0.17456591), np.float32(0.19639605), np.float32(0.17799701), np.float32(0.20064777), np.float32(0.24110974), np.float32(0.23970267), np.float32(0.24864365), np.float32(0.23885296), np.float32(0.2325834), np.float32(0.2305752), np.float32(0.206445), np.float32(0.15794477), np.float32(0.1391996), np.float32(0.14236179), np.float32(0.14322323), np.float32(0.13568076), np.float32(0.14741172), np.float32(0.12172077), np.float32(0.09637658), np.float32(0.08631163), np.float32(0.07379429), np.float32(0.08230745), np.float32(0.07181221), np.float32(0.06290638), np.float32(0.06424638), np.float32(0.06828493), np.float32(0.077246435), np.float32(0.06647994), np.float32(0.06219812), np.float32(0.06121949), np.float32(0.056546267), np.float32(0.053203262), np.float32(0.051540807), np.float32(0.045021098), np.float32(0.04598108), np.float32(0.041254718), np.float32(0.038533848), np.float32(0.039632887), np.float32(0.039489266), np.float32(0.038633354), np.float32(0.038230363), np.float32(0.044697627), np.float32(0.048878733), np.float32(0.043104418), np.float32(0.041414853), np.float32(0.04395249), np.float32(0.048283137), np.float32(0.044188187), np.float32(0.04035901), np.float32(0.036666088), np.float32(0.030620279), np.float32(0.029553445), np.float32(0.03134164), np.float32(0.032000005), np.float32(0.038060337), np.float32(0.04196105), np.float32(0.046433628), np.float32(0.044438243), np.float32(0.044613387), np.float32(0.047223605), np.float32(0.049311697), np.float32(0.04955703), np.float32(0.04457275), np.float32(0.045056332), np.float32(0.048063263), np.float32(0.046830766), np.float32(0.0457691), np.float32(0.049057487), np.float32(0.055740424), np.float32(0.05662036), np.float32(0.064922355), np.float32(0.06563096), np.float32(0.073022634), np.float32(0.082667954), np.float32(0.09732144), np.float32(0.100617304), np.float32(0.093985304), np.float32(0.09626849), np.float32(0.097236), np.float32(0.09878274), np.float32(0.09710053), np.float32(0.09899968), np.float32(0.10704758), np.float32(0.10803476), np.float32(0.11687235), np.float32(0.12208797), np.float32(0.13116269), np.float32(0.12984587), np.float32(0.12407944), np.float32(0.12215647), np.float32(0.10546389), np.float32(0.10698326), np.float32(0.08998179), np.float32(0.084516406), np.float32(0.076693), np.float32(0.06908566), np.float32(0.064219944), np.float32(0.081240036), np.float32(0.085994385), np.float32(0.09289814), np.float32(0.09855499), np.float32(0.10281408), np.float32(0.089841925), np.float32(0.089080274), np.float32(0.079982065), np.float32(0.086792484), np.float32(0.07622196), np.float32(0.057996456), np.float32(0.051480297), np.float32(0.052814126), np.float32(0.042177692), np.float32(0.037419353), np.float32(0.041845527), np.float32(0.043404114), np.float32(0.040323704), np.float32(0.04465153), np.float32(0.048533313), np.float32(0.041883368), np.float32(0.033744942), np.float32(0.03470435), np.float32(0.034651443), np.float32(0.027784755), np.float32(0.025598347), np.float32(0.02699775), np.float32(0.026733719), np.float32(0.027498616), np.float32(0.028885303), np.float32(0.033569623), np.float32(0.036638334), np.float32(0.035419036), np.float32(0.03826613), np.float32(0.041680958), np.float32(0.042627882), np.float32(0.037909877), np.float32(0.042189263), np.float32(0.047641877), np.float32(0.05580717), np.float32(0.055109456), np.float32(0.06492937), np.float32(0.07901308), np.float32(0.09245948), np.float32(0.10708174), np.float32(0.11990949), np.float32(0.11474893), np.float32(0.13327062), np.float32(0.13769104), np.float32(0.12781876), np.float32(0.12242703), np.float32(0.13204736), np.float32(0.14583576), np.float32(0.15199418), np.float32(0.15584125), np.float32(0.16531573), np.float32(0.18322106), np.float32(0.19201297), np.float32(0.19639605), np.float32(0.21430682), np.float32(0.24707362), np.float32(0.25869882), np.float32(0.2633775), np.float32(0.29260832), np.float32(0.26668987), np.float32(0.24791604), np.float32(0.25347003), np.float32(0.25321594), np.float32(0.26608762), np.float32(0.39886492), np.float32(0.40532172), np.float32(0.45918468), np.float32(0.49659678), np.float32(0.48015657), np.float32(0.42812064), np.float32(0.37977278), np.float32(0.27364537), np.float32(0.23802693), np.float32(0.26200703), np.float32(0.26949614), np.float32(0.20189303), np.float32(0.17882778), np.float32(0.17093155), np.float32(0.14605655), np.float32(0.12178113), np.float32(0.12695383), np.float32(0.09771689), np.float32(0.057810258), np.float32(0.047828525), np.float32(0.043555673), np.float32(0.03755444), np.float32(0.032640934), np.float32(0.034241974), np.float32(0.033404842), np.float32(0.028518233), np.float32(0.027827783), np.float32(0.029742034), np.float32(0.031377196), np.float32(0.031425312), np.float32(0.03211044), np.float32(0.03441594), np.float32(0.034928225), np.float32(0.037917417), np.float32(0.038966928), np.float32(0.042220872), np.float32(0.046611536), np.float32(0.053003695), np.float32(0.062292047), np.float32(0.06932282), np.float32(0.06488048), np.float32(0.0637562), np.float32(0.07376544), np.float32(0.084320225), np.float32(0.09537577), np.float32(0.11709449), np.float32(0.14205408), np.float32(0.1266696), np.float32(0.13402995), np.float32(0.15017086), np.float32(0.14201313), np.float32(0.12610468), np.float32(0.11925109), np.float32(0.103185706), np.float32(0.10019007), np.float32(0.10781345), np.float32(0.10321754), np.float32(0.1047439), np.float32(0.11556925), np.float32(0.108085275), np.float32(0.09188201), np.float32(0.09363702), np.float32(0.09425658), np.float32(0.094868615), np.float32(0.09666165), np.float32(0.105726026), np.float32(0.094566636), np.float32(0.098885044), np.float32(0.09567381), np.float32(0.08677075), np.float32(0.092601076), np.float32(0.095945425), np.float32(0.10839851), np.float32(0.112885766), np.float32(0.1248663), np.float32(0.12964724), np.float32(0.14023773), np.float32(0.16234444), np.float32(0.14395253), np.float32(0.14179155), np.float32(0.14885874), np.float32(0.17162856), np.float32(0.17762983), np.float32(0.18535417), np.float32(0.18511532), np.float32(0.19361627), np.float32(0.20040399), np.float32(0.20089468), np.float32(0.20085196), np.float32(0.2005287), np.float32(0.19681053), np.float32(0.16265553), np.float32(0.15077633), np.float32(0.13601086), np.float32(0.122999236), np.float32(0.120182544), np.float32(0.12458922), np.float32(0.09404531), np.float32(0.08130537), np.float32(0.07319339), np.float32(0.057543054), np.float32(0.044366874), np.float32(0.039553277), np.float32(0.039718613), np.float32(0.034993935), np.float32(0.030807355), np.float32(0.028798785), np.float32(0.031122085), np.float32(0.02917407), np.float32(0.028207142), np.float32(0.02755911), np.float32(0.0279498), np.float32(0.028584791), np.float32(0.027663229), np.float32(0.02926157), np.float32(0.031700507), np.float32(0.03233226), np.float32(0.033662952), np.float32(0.03668113), np.float32(0.034911286), np.float32(0.0328078), np.float32(0.038336836), np.float32(0.04410166), np.float32(0.040724777), np.float32(0.045289934), np.float32(0.05595322), np.float32(0.06864268), np.float32(0.08821073), np.float32(0.10053921), np.float32(0.107631326), np.float32(0.124422826), np.float32(0.11069355), np.float32(0.122804984), np.float32(0.1293669), np.float32(0.092033006), np.float32(0.08830601), np.float32(0.08757934), np.float32(0.07453433), np.float32(0.072689846), np.float32(0.059929613), np.float32(0.068243876), np.float32(0.073547095), np.float32(0.082114264), np.float32(0.07436201), np.float32(0.07752691), np.float32(0.06784905), np.float32(0.06755813), np.float32(0.089876756), np.float32(0.105214395), np.float32(0.116177194), np.float32(0.12887178), np.float32(0.1340459), np.float32(0.1449936), np.float32(0.16398339), np.float32(0.15120287), np.float32(0.16837473), np.float32(0.17773421), np.float32(0.19296086), np.float32(0.20013171), np.float32(0.18878959), np.float32(0.17468797), np.float32(0.16933317), np.float32(0.16288486), np.float32(0.16484456), np.float32(0.1491446), np.float32(0.12024952), np.float32(0.12328994), np.float32(0.11453909), np.float32(0.109971076), np.float32(0.096070446), np.float32(0.08376225), np.float32(0.060010422), np.float32(0.050819997), np.float32(0.04157207), np.float32(0.039952457), np.float32(0.03471571), np.float32(0.031046318), np.float32(0.024431864), np.float32(0.021533018), np.float32(0.020268966), np.float32(0.022260489), np.float32(0.024758581), np.float32(0.026361417), np.float32(0.024769468), np.float32(0.028383551), np.float32(0.034915384), np.float32(0.036345482), np.float32(0.040303964), np.float32(0.040786706), np.float32(0.05120628), np.float32(0.04950147), np.float32(0.051758245), np.float32(0.05712057), np.float32(0.06623277), np.float32(0.06415189), np.float32(0.07339075), np.float32(0.084783904), np.float32(0.09958648), np.float32(0.10164011), np.float32(0.09724552), np.float32(0.09620613), np.float32(0.10305014), np.float32(0.098701686), np.float32(0.09332539), np.float32(0.0951852), np.float32(0.09605221), np.float32(0.08672599), np.float32(0.100118615), np.float32(0.09502888), np.float32(0.08282671), np.float32(0.077846654), np.float32(0.07953547), np.float32(0.08012663), np.float32(0.0698818), np.float32(0.07960512), np.float32(0.08851763), np.float32(0.082834825), np.float32(0.07628129), np.float32(0.09374424), np.float32(0.10576291), np.float32(0.111881346), np.float32(0.10881879), np.float32(0.12964036), np.float32(0.1349745), np.float32(0.13188972), np.float32(0.15567622), np.float32(0.17217152), np.float32(0.17210554), np.float32(0.16857754), np.float32(0.18647765), np.float32(0.22363551), np.float32(0.2103063), np.float32(0.22072032), np.float32(0.2522234), np.float32(0.32013354), np.float32(0.297396), np.float32(0.3056109), np.float32(0.3126211), np.float32(0.3644232), np.float32(0.45159528), np.float32(0.43316373), np.float32(0.41307756), np.float32(0.35803273), np.float32(0.26551828), np.float32(0.2298538), np.float32(0.252822), np.float32(0.20194298), np.float32(0.17001402), np.float32(0.13749672), np.float32(0.1083657), np.float32(0.1273836), np.float32(0.12698348), np.float32(0.10496401), np.float32(0.12013062), np.float32(0.11069649), np.float32(0.11600775)], 'MSAPAISHSEDGLYDILHRGSSAIETAEDRDSKFPDLGNIIGQGYTNDYTMPTLSGWKPFFRREVISIPDIIFEQYNRTECFTQMGLFAEIQRAWITVDNRLFLWDFMSEQNFQAYEELKHTITCIKLVRPRESVFVDDIKYLLVIATTQDMLLLGVSIDSTTRDLSFYHTKMQISIGGIGVNCIEATLDGRIFFSGRQDSNLYEFVYQSEEGWFSKRCAKVNLTASSLGDLLPSFMYQKGDKEFIEQIAIDDSRKLLYTLTNKSSVVCYKLEKKGIQRCVHYSYRSMLSQAQMLNASSVLLDPRFVKLVSIVPIPSYESQQIYAVVITSSGCRLYMRGGRSTSPYFQKADFADPQSAYPSTLQITHIRFPPDQTTDNKFTQRQNATGPFMTNVSQMNGPQNSDVGKPVKPLQCNSLSTMFTPGLFFAFTPSSQNDGDLLFAAAPEFGKIANLQNSGNQLMLCESAMFLPIEGYVQGIICLNPSKQSNELVSQFTTPAPVFAILTNTGVHIIVHRRPLEILMSAIRVGASLTSGVDSQVRTFFESCGRAEGCATCLGLVCGLRDSAARENGQSYFGSSKSTQPELIDIAKKYYIEFGGKTFIDQSRYNSQQDVPSLEFVRLSGRHDGLASCISRLVRWFWGQPVVTREDGKNVFKLNADTSLLLTVQSHLLSLYYFLDISRNHIEGLAGPDHFAGFSNTSDEFALQAEHRALHALITVLKHIIEGISFVILLNDSTFGRFNDIVSTIAPPTQEACMKLTFGKLFTSKEGRVVAKELVNTLVNRQLASGDSIDTVSQILRKKCGSFCSADDVLIYKAIELLWKARDALDADDRASLISNSFDLFKKAARVFSLDDLKDAVKEYKSLGAYDTAVKLILHLAATQDLKDIAFSYMADGQPEDDPRKKIFDFRIACYELVFSIFEEVESLPFEESSKASISVHDILKSSKDELFHTTFYDWYISKGMTERLLDIDSPYIQSYLERNSGSSLSLASLLWQYYAKREMFYMAALVLLELALSAFPISLEQRIEYLTRAKGFGNCHIPSSSRANMNKIMHQVVEYLDVASIQDDLLIAIKNDARLSKEQKDEVVSALDGQILNISEIFNKYADPMDYGEICLSIFQASGYAGIEVVRRWERIIQQTHDQALHLYTGASIVENVSSVLRKLTIRFSSQENVFPVEQIIALAEKYAYEYRDEESKEGWVPDTFTSAGVSHEVVFIVLNQLYDRREKPWQTKEALLYLILDLTHLLKSWCELCIKGGLSSTDRPNFNVSGVLESIEKYKNLLVNDTSSNSQRCKKELQLLENTIREEC': [np.float32(0.9287798), np.float32(0.88620603), np.float32(0.85920715), np.float32(0.81979716), np.float32(0.8171802), np.float32(0.78545004), np.float32(0.76976556), np.float32(0.7628567), np.float32(0.7704425), np.float32(0.70391124), np.float32(0.70294017), np.float32(0.672704), np.float32(0.6259999), np.float32(0.57531285), np.float32(0.5873323), np.float32(0.6365577), np.float32(0.68281853), np.float32(0.68976617), np.float32(0.6771038), np.float32(0.64767736), np.float32(0.5952367), np.float32(0.6757269), np.float32(0.65450126), np.float32(0.5763475), np.float32(0.61397016), np.float32(0.585932), np.float32(0.55132073), np.float32(0.5820981), np.float32(0.53887814), np.float32(0.55636626), np.float32(0.5223433), np.float32(0.498515), np.float32(0.48466706), np.float32(0.4318837), np.float32(0.41746804), np.float32(0.41264892), np.float32(0.4365446), np.float32(0.39685762), np.float32(0.3602522), np.float32(0.34374508), np.float32(0.31008822), np.float32(0.2945357), np.float32(0.27331832), np.float32(0.23777956), np.float32(0.22356167), np.float32(0.20625372), np.float32(0.2053026), np.float32(0.20049722), np.float32(0.15282522), np.float32(0.13048628), np.float32(0.14632939), np.float32(0.1455252), np.float32(0.15610866), np.float32(0.16308184), np.float32(0.15757343), np.float32(0.1729083), np.float32(0.14508773), np.float32(0.16861244), np.float32(0.16394494), np.float32(0.1480095), np.float32(0.11873346), np.float32(0.112484254), np.float32(0.12039175), np.float32(0.113555446), np.float32(0.10076958), np.float32(0.10298288), np.float32(0.109925866), np.float32(0.10814015), np.float32(0.104255535), np.float32(0.10883791), np.float32(0.09638008), np.float32(0.093474664), np.float32(0.09784867), np.float32(0.101801194), np.float32(0.09326422), np.float32(0.079962984), np.float32(0.068246454), np.float32(0.064325705), np.float32(0.06586814), np.float32(0.06241154), np.float32(0.06889153), np.float32(0.0724522), np.float32(0.062964275), np.float32(0.061699532), np.float32(0.057962805), np.float32(0.05862811), np.float32(0.05375678), np.float32(0.0517959), np.float32(0.05109597), np.float32(0.05134722), np.float32(0.043820165), np.float32(0.0394085), np.float32(0.034279704), np.float32(0.034385335), np.float32(0.035337675), np.float32(0.032456677), np.float32(0.030906739), np.float32(0.032826386), np.float32(0.037204098), np.float32(0.04289764), np.float32(0.047018025), np.float32(0.046690967), np.float32(0.051649906), np.float32(0.053681847), np.float32(0.05428912), np.float32(0.0559714), np.float32(0.06250236), np.float32(0.0626442), np.float32(0.07081733), np.float32(0.074696004), np.float32(0.07769186), np.float32(0.07263078), np.float32(0.07274321), np.float32(0.0698404), np.float32(0.06600062), np.float32(0.07742947), np.float32(0.08243118), np.float32(0.08727175), np.float32(0.0936336), np.float32(0.10528588), np.float32(0.11689242), np.float32(0.12077725), np.float32(0.113890454), np.float32(0.10091877), np.float32(0.09760904), np.float32(0.09614964), np.float32(0.08787032), np.float32(0.0872098), np.float32(0.08858213), np.float32(0.07755118), np.float32(0.06471973), np.float32(0.06639883), np.float32(0.057862774), np.float32(0.04817019), np.float32(0.04331739), np.float32(0.04321348), np.float32(0.041715045), np.float32(0.046854157), np.float32(0.052998465), np.float32(0.05468104), np.float32(0.049394496), np.float32(0.046994135), np.float32(0.039302602), np.float32(0.033019442), np.float32(0.026797527), np.float32(0.022995254), np.float32(0.024383659), np.float32(0.022527164), np.float32(0.02254366), np.float32(0.024233514), np.float32(0.023223361), np.float32(0.022193927), np.float32(0.029306443), np.float32(0.030748045), np.float32(0.031971812), np.float32(0.03770146), np.float32(0.042047415), np.float32(0.044789646), np.float32(0.04931487), np.float32(0.055808943), np.float32(0.06474376), np.float32(0.06373484), np.float32(0.062199377), np.float32(0.057560004), np.float32(0.06323702), np.float32(0.06619559), np.float32(0.07573307), np.float32(0.084617585), np.float32(0.08852397), np.float32(0.09299003), np.float32(0.089333765), np.float32(0.098620586), np.float32(0.08816593), np.float32(0.083303116), np.float32(0.07939837), np.float32(0.073765896), np.float32(0.062372826), np.float32(0.060628515), np.float32(0.063110605), np.float32(0.058258597), np.float32(0.06015064), np.float32(0.05386794), np.float32(0.049873013), np.float32(0.047687344), np.float32(0.04476149), np.float32(0.05116879), np.float32(0.054958448), np.float32(0.06140587), np.float32(0.061919574), np.float32(0.06287386), np.float32(0.0666608), np.float32(0.06011317), np.float32(0.05769561), np.float32(0.056900725), np.float32(0.057935897), np.float32(0.056985993), np.float32(0.050028082), np.float32(0.05546006), np.float32(0.056562025), np.float32(0.061861724), np.float32(0.069094986), np.float32(0.07553941), np.float32(0.06972841), np.float32(0.07127592), np.float32(0.06814531), np.float32(0.08025104), np.float32(0.095704176), np.float32(0.093139105), np.float32(0.09474692), np.float32(0.09273164), np.float32(0.08680841), np.float32(0.081977494), np.float32(0.07197808), np.float32(0.07056047), np.float32(0.067725606), np.float32(0.07726105), np.float32(0.08623367), np.float32(0.08720164), np.float32(0.092578724), np.float32(0.11632956), np.float32(0.11743685), np.float32(0.102436095), np.float32(0.096795715), np.float32(0.0924916), np.float32(0.0808133), np.float32(0.07318998), np.float32(0.07356825), np.float32(0.08045367), np.float32(0.08630756), np.float32(0.087246716), np.float32(0.09143576), np.float32(0.10211415), np.float32(0.10899746), np.float32(0.098387845), np.float32(0.102479815), np.float32(0.10689859), np.float32(0.114558645), np.float32(0.10409315), np.float32(0.10109213), np.float32(0.094218485), np.float32(0.09269313), np.float32(0.10290607), np.float32(0.09997622), np.float32(0.09855729), np.float32(0.10329124), np.float32(0.10441562), np.float32(0.09384441), np.float32(0.09063163), np.float32(0.08893521), np.float32(0.08947618), np.float32(0.08730041), np.float32(0.08851543), np.float32(0.08639888), np.float32(0.079447195), np.float32(0.07302955), np.float32(0.063157365), np.float32(0.05665557), np.float32(0.056528177), np.float32(0.0611803), np.float32(0.06000063), np.float32(0.053010702), np.float32(0.062227592), np.float32(0.072715856), np.float32(0.08246877), np.float32(0.08380308), np.float32(0.079039276), np.float32(0.08369955), np.float32(0.085618965), np.float32(0.0741374), np.float32(0.07505689), np.float32(0.07668905), np.float32(0.077948056), np.float32(0.0766983), np.float32(0.07780857), np.float32(0.078323625), np.float32(0.07522341), np.float32(0.06976798), np.float32(0.06653567), np.float32(0.06955699), np.float32(0.07219717), np.float32(0.07225169), np.float32(0.08261868), np.float32(0.09096572), np.float32(0.0901771), np.float32(0.10179651), np.float32(0.09972516), np.float32(0.09060033), np.float32(0.08032373), np.float32(0.080535725), np.float32(0.08352405), np.float32(0.077561565), np.float32(0.073313825), np.float32(0.07854024), np.float32(0.0870438), np.float32(0.084214196), np.float32(0.08255438), np.float32(0.08840931), np.float32(0.08835527), np.float32(0.07785681), np.float32(0.0797977), np.float32(0.08223307), np.float32(0.086718716), np.float32(0.083109625), np.float32(0.076427676), np.float32(0.086278), np.float32(0.08588338), np.float32(0.0897946), np.float32(0.100578815), np.float32(0.091726325), np.float32(0.092537686), np.float32(0.08805844), np.float32(0.082680486), np.float32(0.07643163), np.float32(0.07716799), np.float32(0.07197769), np.float32(0.0666955), np.float32(0.056485206), np.float32(0.052145936), np.float32(0.049112514), np.float32(0.05366264), np.float32(0.050166175), np.float32(0.05100446), np.float32(0.050402097), np.float32(0.046616968), np.float32(0.04521547), np.float32(0.044455994), np.float32(0.04432074), np.float32(0.04362413), np.float32(0.040544525), np.float32(0.04003809), np.float32(0.04078397), np.float32(0.037633944), np.float32(0.035995573), np.float32(0.038521767), np.float32(0.03891167), np.float32(0.040644035), np.float32(0.04927352), np.float32(0.062119484), np.float32(0.07110898), np.float32(0.08873644), np.float32(0.09600885), np.float32(0.105830275), np.float32(0.11197787), np.float32(0.13126129), np.float32(0.16451646), np.float32(0.21783067), np.float32(0.23620114), np.float32(0.25493377), np.float32(0.26042876), np.float32(0.31942347), np.float32(0.3155239), np.float32(0.3146859), np.float32(0.35559088), np.float32(0.30505395), np.float32(0.31707945), np.float32(0.2863334), np.float32(0.24692897), np.float32(0.29597497), np.float32(0.2740991), np.float32(0.28300002), np.float32(0.32105678), np.float32(0.32460085), np.float32(0.33291584), np.float32(0.31393737), np.float32(0.3300295), np.float32(0.323056), np.float32(0.38694385), np.float32(0.47995546), np.float32(0.51001483), np.float32(0.6098174), np.float32(0.7199922), np.float32(0.7364478), np.float32(0.71954805), np.float32(0.8112583), np.float32(0.81831145), np.float32(0.8208642), np.float32(0.83819634), np.float32(0.8489487), np.float32(0.9075627), np.float32(0.9081914), np.float32(0.9432465), np.float32(0.9562793), np.float32(0.9616278), np.float32(0.9636519), np.float32(0.9659679), np.float32(0.9663634), np.float32(0.96936977), np.float32(0.970699), np.float32(0.9723771), np.float32(0.9728845), np.float32(0.9716304), np.float32(0.97175306), np.float32(0.9713516), np.float32(0.97287196), np.float32(0.97314817), np.float32(0.9716655), np.float32(0.9709908), np.float32(0.9662606), np.float32(0.965633), np.float32(0.9617897), np.float32(0.9576767), np.float32(0.9584675), np.float32(0.93398505), np.float32(0.9293211), np.float32(0.9058434), np.float32(0.886097), np.float32(0.85545343), np.float32(0.827456), np.float32(0.8040233), np.float32(0.79976165), np.float32(0.7471196), np.float32(0.70550746), np.float32(0.6230191), np.float32(0.52786475), np.float32(0.365003), np.float32(0.28895476), np.float32(0.2220148), np.float32(0.111919284), np.float32(0.09709426), np.float32(0.08553165), np.float32(0.07824184), np.float32(0.0773127), np.float32(0.0837852), np.float32(0.083378926), np.float32(0.08473028), np.float32(0.07457716), np.float32(0.08300399), np.float32(0.07495576), np.float32(0.06404209), np.float32(0.06926983), np.float32(0.057426214), np.float32(0.054459196), np.float32(0.047111075), np.float32(0.050423715), np.float32(0.058590632), np.float32(0.0546594), np.float32(0.052293815), np.float32(0.055322587), np.float32(0.060955103), np.float32(0.0706131), np.float32(0.07258634), np.float32(0.0751496), np.float32(0.09303795), np.float32(0.101449095), np.float32(0.099026136), np.float32(0.0976865), np.float32(0.084419295), np.float32(0.0706352), np.float32(0.059424743), np.float32(0.05924947), np.float32(0.051086403), np.float32(0.05440957), np.float32(0.061281387), np.float32(0.06350616), np.float32(0.05965063), np.float32(0.05929388), np.float32(0.06174443), np.float32(0.059774045), np.float32(0.052259214), np.float32(0.05375856), np.float32(0.05765602), np.float32(0.05161237), np.float32(0.051671207), np.float32(0.05367528), np.float32(0.04936852), np.float32(0.0462202), np.float32(0.03909811), np.float32(0.03405024), np.float32(0.029241836), np.float32(0.024570653), np.float32(0.02166664), np.float32(0.022849318), np.float32(0.025893249), np.float32(0.030525511), np.float32(0.037273988), np.float32(0.041595895), np.float32(0.04592121), np.float32(0.05059666), np.float32(0.053786766), np.float32(0.05388311), np.float32(0.057182327), np.float32(0.06761403), np.float32(0.0657386), np.float32(0.06709419), np.float32(0.06342868), np.float32(0.066231236), np.float32(0.066701606), np.float32(0.07047597), np.float32(0.05973077), np.float32(0.062097985), np.float32(0.06890355), np.float32(0.069735214), np.float32(0.06460542), np.float32(0.06474148), np.float32(0.069799714), np.float32(0.06440077), np.float32(0.05514254), np.float32(0.04038613), np.float32(0.032288138), np.float32(0.029378505), np.float32(0.026119284), np.float32(0.021871293), np.float32(0.021149995), np.float32(0.0241525), np.float32(0.022868397), np.float32(0.022245394), np.float32(0.023815949), np.float32(0.025303712), np.float32(0.024637805), np.float32(0.023021728), np.float32(0.022549827), np.float32(0.021799888), np.float32(0.02236794), np.float32(0.021542992), np.float32(0.02341129), np.float32(0.025602195), np.float32(0.028911183), np.float32(0.028467754), np.float32(0.029316194), np.float32(0.030063178), np.float32(0.032073192), np.float32(0.0365182), np.float32(0.040468197), np.float32(0.04011916), np.float32(0.046301123), np.float32(0.049470995), np.float32(0.052599795), np.float32(0.048447806), np.float32(0.044397116), np.float32(0.04667001), np.float32(0.04299662), np.float32(0.039459653), np.float32(0.04609452), np.float32(0.052447155), np.float32(0.05382652), np.float32(0.06068397), np.float32(0.07079117), np.float32(0.08088361), np.float32(0.084703766), np.float32(0.08595373), np.float32(0.07520573), np.float32(0.071020216), np.float32(0.061702125), np.float32(0.057297036), np.float32(0.053900577), np.float32(0.045525756), np.float32(0.042564683), np.float32(0.041282695), np.float32(0.038656075), np.float32(0.035896987), np.float32(0.03485847), np.float32(0.036275417), np.float32(0.038081005), np.float32(0.038087755), np.float32(0.04625829), np.float32(0.05734486), np.float32(0.060586017), np.float32(0.07292886), np.float32(0.09360493), np.float32(0.09623719), np.float32(0.10172566), np.float32(0.107186586), np.float32(0.100713335), np.float32(0.11482196), np.float32(0.13426156), np.float32(0.18781044), np.float32(0.21985953), np.float32(0.23290364), np.float32(0.2411325), np.float32(0.23978978), np.float32(0.23222376), np.float32(0.2404463), np.float32(0.2673793), np.float32(0.28852564), np.float32(0.31361786), np.float32(0.304978), np.float32(0.27744323), np.float32(0.24700901), np.float32(0.25003085), np.float32(0.24725708), np.float32(0.23050997), np.float32(0.17859353), np.float32(0.15420987), np.float32(0.13934726), np.float32(0.116636515), np.float32(0.1003132), np.float32(0.09209416), np.float32(0.10326161), np.float32(0.09574148), np.float32(0.08993428), np.float32(0.08266703), np.float32(0.07062116), np.float32(0.06639483), np.float32(0.066164754), np.float32(0.06818782), np.float32(0.06691154), np.float32(0.068006456), np.float32(0.07755587), np.float32(0.09604138), np.float32(0.10702955), np.float32(0.13096875), np.float32(0.15110712), np.float32(0.16215499), np.float32(0.15616906), np.float32(0.15734336), np.float32(0.15692528), np.float32(0.14966296), np.float32(0.13298029), np.float32(0.14113292), np.float32(0.12752026), np.float32(0.12260511), np.float32(0.13476896), np.float32(0.1491978), np.float32(0.15665439), np.float32(0.1610329), np.float32(0.16536395), np.float32(0.14175762), np.float32(0.12591006), np.float32(0.1071052), np.float32(0.1016922), np.float32(0.084697045), np.float32(0.07632049), np.float32(0.068377286), np.float32(0.056733247), np.float32(0.04353909), np.float32(0.04533383), np.float32(0.04009045), np.float32(0.036045343), np.float32(0.03524671), np.float32(0.036313705), np.float32(0.038537003), np.float32(0.040702), np.float32(0.040181696), np.float32(0.03985101), np.float32(0.041442312), np.float32(0.04679713), np.float32(0.046234157), np.float32(0.049939077), np.float32(0.049420286), np.float32(0.06346538), np.float32(0.07406936), np.float32(0.07500077), np.float32(0.0761107), np.float32(0.090486184), np.float32(0.097932234), np.float32(0.10376614), np.float32(0.1153284), np.float32(0.13133928), np.float32(0.13868237), np.float32(0.13234685), np.float32(0.12595473), np.float32(0.122480415), np.float32(0.12075772), np.float32(0.10984958), np.float32(0.09825172), np.float32(0.09521094), np.float32(0.085431516), np.float32(0.0840292), np.float32(0.077622384), np.float32(0.0664099), np.float32(0.053959295), np.float32(0.044659227), np.float32(0.039529245), np.float32(0.03063444), np.float32(0.028328935), np.float32(0.027783746), np.float32(0.027337193), np.float32(0.02492804), np.float32(0.024853414), np.float32(0.02484071), np.float32(0.024279125), np.float32(0.02309349), np.float32(0.022195825), np.float32(0.02296427), np.float32(0.024753233), np.float32(0.029050367), np.float32(0.03332218), np.float32(0.04325775), np.float32(0.052901164), np.float32(0.07272835), np.float32(0.08402387), np.float32(0.0904664), np.float32(0.10795477), np.float32(0.12180674), np.float32(0.13104177), np.float32(0.18556991), np.float32(0.18069218), np.float32(0.19737676), np.float32(0.2039112), np.float32(0.23383635), np.float32(0.24849927), np.float32(0.27185988), np.float32(0.27092105), np.float32(0.2580983), np.float32(0.24848762), np.float32(0.22629228), np.float32(0.26530448), np.float32(0.264843), np.float32(0.2732095), np.float32(0.25219327), np.float32(0.24588089), np.float32(0.2552754), np.float32(0.19935092), np.float32(0.13407645), np.float32(0.11238704), np.float32(0.100418426), np.float32(0.09201302), np.float32(0.075903155), np.float32(0.06882893), np.float32(0.068455055), np.float32(0.0561619), np.float32(0.04613143), np.float32(0.048191346), np.float32(0.042817824), np.float32(0.037325498), np.float32(0.033683334), np.float32(0.032497324), np.float32(0.029741166), np.float32(0.024203667), np.float32(0.023833565), np.float32(0.023956465), np.float32(0.022168243), np.float32(0.021084964), np.float32(0.022069164), np.float32(0.022797009), np.float32(0.019404003), np.float32(0.022204407), np.float32(0.024975326), np.float32(0.024091847), np.float32(0.026495807), np.float32(0.031483587), np.float32(0.032058664), np.float32(0.030732747), np.float32(0.031409394), np.float32(0.037157055), np.float32(0.039395124), np.float32(0.036361516), np.float32(0.043397076), np.float32(0.05009572), np.float32(0.056523047), np.float32(0.06656578), np.float32(0.07737497), np.float32(0.0815952), np.float32(0.0841804), np.float32(0.08903051), np.float32(0.09179526), np.float32(0.0821809), np.float32(0.077098966), np.float32(0.07390559), np.float32(0.077263296), np.float32(0.0793931), np.float32(0.074594036), np.float32(0.07573073), np.float32(0.077370174), np.float32(0.08531953), np.float32(0.09464075), np.float32(0.10733646), np.float32(0.10259508), np.float32(0.10379914), np.float32(0.1072943), np.float32(0.11063904), np.float32(0.09735957), np.float32(0.09296026), np.float32(0.09232287), np.float32(0.084804974), np.float32(0.07222246), np.float32(0.07616399), np.float32(0.0773346), np.float32(0.072037324), np.float32(0.06496453), np.float32(0.074083194), np.float32(0.07732459), np.float32(0.08363347), np.float32(0.08598745), np.float32(0.085551426), np.float32(0.0945913), np.float32(0.10922818), np.float32(0.114833534), np.float32(0.11685931), np.float32(0.10139451), np.float32(0.100464806), np.float32(0.10247992), np.float32(0.083971396), np.float32(0.076872475), np.float32(0.08315673), np.float32(0.08261753), np.float32(0.072425865), np.float32(0.07331879), np.float32(0.08444609), np.float32(0.090056084), np.float32(0.084006295), np.float32(0.085584074), np.float32(0.09613146), np.float32(0.09992565), np.float32(0.09086534), np.float32(0.09214066), np.float32(0.09091806), np.float32(0.08677397), np.float32(0.08196186), np.float32(0.07987217), np.float32(0.07286401), np.float32(0.063310035), np.float32(0.06127919), np.float32(0.064650565), np.float32(0.05549363), np.float32(0.05075935), np.float32(0.05324194), np.float32(0.052240208), np.float32(0.04213384), np.float32(0.042460877), np.float32(0.052117083), np.float32(0.044783026), np.float32(0.042591106), np.float32(0.044073552), np.float32(0.046556916), np.float32(0.041373778), np.float32(0.044590436), np.float32(0.04948727), np.float32(0.055327736), np.float32(0.05504047), np.float32(0.05568184), np.float32(0.056429103), np.float32(0.05850788), np.float32(0.05517231), np.float32(0.05549944), np.float32(0.06283182), np.float32(0.06782351), np.float32(0.06383597), np.float32(0.067582466), np.float32(0.078134805), np.float32(0.078869246), np.float32(0.07410142), np.float32(0.08399169), np.float32(0.09402704), np.float32(0.07872858), np.float32(0.07998928), np.float32(0.0827821), np.float32(0.07883093), np.float32(0.068676546), np.float32(0.065122075), np.float32(0.06035427), np.float32(0.061237138), np.float32(0.057041507), np.float32(0.05237404), np.float32(0.05438276), np.float32(0.05885911), np.float32(0.052084982), np.float32(0.04823835), np.float32(0.057332814), np.float32(0.05942415), np.float32(0.053798225), np.float32(0.06019174), np.float32(0.065134734), np.float32(0.06396775), np.float32(0.07070621), np.float32(0.080862075), np.float32(0.07728009), np.float32(0.072298534), np.float32(0.07729558), np.float32(0.0712352), np.float32(0.06335127), np.float32(0.061393764), np.float32(0.05952476), np.float32(0.053563867), np.float32(0.048843145), np.float32(0.042129684), np.float32(0.038107414), np.float32(0.03856414), np.float32(0.03669088), np.float32(0.03461914), np.float32(0.038191576), np.float32(0.041944835), np.float32(0.035088684), np.float32(0.034199465), np.float32(0.036691833), np.float32(0.031504013), np.float32(0.027523765), np.float32(0.027446587), np.float32(0.024412856), np.float32(0.023802323), np.float32(0.024860004), np.float32(0.026439933), np.float32(0.02978048), np.float32(0.035742328), np.float32(0.043466352), np.float32(0.049608916), np.float32(0.06673247), np.float32(0.09117054), np.float32(0.10590783), np.float32(0.11207385), np.float32(0.12638067), np.float32(0.13500957), np.float32(0.14366767), np.float32(0.14308248), np.float32(0.13355553), np.float32(0.13386953), np.float32(0.13305107), np.float32(0.12199881), np.float32(0.11256096), np.float32(0.11698687), np.float32(0.11245473), np.float32(0.105353594), np.float32(0.10078146), np.float32(0.096165925), np.float32(0.086545914), np.float32(0.07279721), np.float32(0.06192842), np.float32(0.05381603), np.float32(0.043226574), np.float32(0.03972305), np.float32(0.03562372), np.float32(0.028550057), np.float32(0.028522879), np.float32(0.029851232), np.float32(0.026973385), np.float32(0.027874494), np.float32(0.028552119), np.float32(0.03694407), np.float32(0.04302284), np.float32(0.046754777), np.float32(0.05471366), np.float32(0.06301443), np.float32(0.07269321), np.float32(0.07858058), np.float32(0.09603288), np.float32(0.10440368), np.float32(0.10159752), np.float32(0.11744635), np.float32(0.14076877), np.float32(0.1402965), np.float32(0.1383055), np.float32(0.15423132), np.float32(0.17892654), np.float32(0.16028214), np.float32(0.17017604), np.float32(0.19181721), np.float32(0.18271488), np.float32(0.16082764), np.float32(0.16022721), np.float32(0.1609987), np.float32(0.15568988), np.float32(0.15637249), np.float32(0.15172593), np.float32(0.13869004), np.float32(0.11355906), np.float32(0.09382888), np.float32(0.082184106), np.float32(0.079331756), np.float32(0.08062963), np.float32(0.083566785), np.float32(0.085694), np.float32(0.085200116), np.float32(0.07904717), np.float32(0.080932006), np.float32(0.0851434), np.float32(0.07387447), np.float32(0.0712529), np.float32(0.0710494), np.float32(0.07010673), np.float32(0.06533954), np.float32(0.06300217), np.float32(0.066655986), np.float32(0.065007776), np.float32(0.062095065), np.float32(0.062412295), np.float32(0.065372735), np.float32(0.06727155), np.float32(0.06668509), np.float32(0.07626162), np.float32(0.09454871), np.float32(0.107188314), np.float32(0.11099582), np.float32(0.11760518), np.float32(0.11800188), np.float32(0.11220078), np.float32(0.113639615), np.float32(0.118184485), np.float32(0.113967426), np.float32(0.09940117), np.float32(0.09987507), np.float32(0.09778063), np.float32(0.07863564), np.float32(0.07593595), np.float32(0.06506788), np.float32(0.062569365), np.float32(0.05473148), np.float32(0.058450915), np.float32(0.08810855), np.float32(0.09871324), np.float32(0.099637926), np.float32(0.10476867), np.float32(0.11264495), np.float32(0.09907839), np.float32(0.08736491), np.float32(0.08962582), np.float32(0.080729485), np.float32(0.07164615), np.float32(0.0624777), np.float32(0.06620964), np.float32(0.06172561), np.float32(0.014017071), np.float32(0.013378044), np.float32(0.013095615), np.float32(0.013035162), np.float32(0.012930536), np.float32(0.012946796), np.float32(0.012247303), np.float32(0.013450027), np.float32(0.01497409), np.float32(0.015074773), np.float32(0.014585567), np.float32(0.015396935), np.float32(0.016507449), np.float32(0.015764298), np.float32(0.016923908), np.float32(0.020847922), np.float32(0.02201119), np.float32(0.022485752), np.float32(0.027009921), np.float32(0.034809623), np.float32(0.03857355), np.float32(0.04693975), np.float32(0.054600053), np.float32(0.058690883), np.float32(0.061810352), np.float32(0.067077994), np.float32(0.07623833), np.float32(0.08162026), np.float32(0.08300895), np.float32(0.085205086), np.float32(0.100938216), np.float32(0.1017408), np.float32(0.10233659), np.float32(0.11063863), np.float32(0.121126726), np.float32(0.12112595), np.float32(0.10713275), np.float32(0.11391612), np.float32(0.12894782), np.float32(0.10970973), np.float32(0.09232067), np.float32(0.11818249), np.float32(0.11812148), np.float32(0.10054615), np.float32(0.10239927), np.float32(0.09465537), np.float32(0.08202863), np.float32(0.0779397), np.float32(0.07754653), np.float32(0.0720063), np.float32(0.07044342), np.float32(0.0691614), np.float32(0.06910719), np.float32(0.06578268), np.float32(0.064478055), np.float32(0.056583684), np.float32(0.04921388), np.float32(0.044228435), np.float32(0.0396246), np.float32(0.03704995), np.float32(0.038079195), np.float32(0.040668346), np.float32(0.037136503), np.float32(0.043523185), np.float32(0.050267972), np.float32(0.050485544), np.float32(0.050252505), np.float32(0.05750137), np.float32(0.07373194), np.float32(0.079832576), np.float32(0.08592652), np.float32(0.097605266), np.float32(0.10241021), np.float32(0.11537629), np.float32(0.11626193), np.float32(0.110331774), np.float32(0.1292823), np.float32(0.13143957), np.float32(0.12626763), np.float32(0.1291672), np.float32(0.13707119), np.float32(0.14366256), np.float32(0.1367719), np.float32(0.13689744), np.float32(0.14393844), np.float32(0.1289091), np.float32(0.12577747), np.float32(0.12959108), np.float32(0.112588525), np.float32(0.08703917), np.float32(0.09719049), np.float32(0.10569865), np.float32(0.091093294), np.float32(0.08017671), np.float32(0.08319516), np.float32(0.08093157), np.float32(0.0718244), np.float32(0.066578284), np.float32(0.06903541), np.float32(0.07187173), np.float32(0.07212545), np.float32(0.06668633), np.float32(0.06283809), np.float32(0.057510886), np.float32(0.051421802), np.float32(0.046248615), np.float32(0.04563905), np.float32(0.049134564), np.float32(0.052455086), np.float32(0.05753439), np.float32(0.057882898), np.float32(0.05591125), np.float32(0.05668916), np.float32(0.05862473), np.float32(0.05398223), np.float32(0.04980376), np.float32(0.04646292), np.float32(0.04183596), np.float32(0.040819094), np.float32(0.03730372), np.float32(0.03210357), np.float32(0.028792681), np.float32(0.030616408), np.float32(0.031029385), np.float32(0.026264133), np.float32(0.034253597), np.float32(0.04381534), np.float32(0.045966294), np.float32(0.05018984), np.float32(0.057860643), np.float32(0.06391846), np.float32(0.06118846), np.float32(0.056842823), np.float32(0.06153909), np.float32(0.05972984), np.float32(0.057108525), np.float32(0.057044618), np.float32(0.05937867), np.float32(0.05990948), np.float32(0.055292252), np.float32(0.057586513), np.float32(0.061265968), np.float32(0.062305737), np.float32(0.063662276), np.float32(0.06242297), np.float32(0.059509624), np.float32(0.055038933), np.float32(0.055357162), np.float32(0.053547792), np.float32(0.05159686), np.float32(0.048757996), np.float32(0.04355953), np.float32(0.040297687), np.float32(0.03596367), np.float32(0.036009938), np.float32(0.033925604), np.float32(0.03672532), np.float32(0.039616067), np.float32(0.04526487), np.float32(0.0517141), np.float32(0.05435789), np.float32(0.056666356), np.float32(0.05335079), np.float32(0.05184283), np.float32(0.051881883), np.float32(0.055924095), np.float32(0.052561328), np.float32(0.051375944), np.float32(0.05453488), np.float32(0.055417), np.float32(0.04878071), np.float32(0.04510342), np.float32(0.05183344), np.float32(0.05331348), np.float32(0.04730243), np.float32(0.04889779), np.float32(0.05243152), np.float32(0.05515884), np.float32(0.049524173), np.float32(0.057901382), np.float32(0.065237015), np.float32(0.065836735), np.float32(0.0684096), np.float32(0.061996657), np.float32(0.070093505), np.float32(0.07630992), np.float32(0.08600353), np.float32(0.096988216), np.float32(0.10095027), np.float32(0.09848314), np.float32(0.11143622), np.float32(0.13545635), np.float32(0.14511299), np.float32(0.15542848), np.float32(0.17554443), np.float32(0.19312248), np.float32(0.19307613), np.float32(0.18777691), np.float32(0.1930305), np.float32(0.20971054), np.float32(0.19117713), np.float32(0.17729726), np.float32(0.16200998), np.float32(0.14446281), np.float32(0.13618024), np.float32(0.10268121), np.float32(0.078723066), np.float32(0.068794556), np.float32(0.056866575), np.float32(0.04366059), np.float32(0.036141124), np.float32(0.03878011), np.float32(0.039305262), np.float32(0.041302368), np.float32(0.041945342), np.float32(0.051126685), np.float32(0.04890562), np.float32(0.05038389), np.float32(0.053914573), np.float32(0.051010754), np.float32(0.048984874), np.float32(0.05522121), np.float32(0.050148148), np.float32(0.046580534), np.float32(0.04709035), np.float32(0.05177292), np.float32(0.054982007), np.float32(0.05152067), np.float32(0.053062145), np.float32(0.059448678), np.float32(0.06582025), np.float32(0.07332021), np.float32(0.08112567), np.float32(0.08066014), np.float32(0.08340004), np.float32(0.07932801), np.float32(0.06859272), np.float32(0.05587938), np.float32(0.04524033), np.float32(0.036578584), np.float32(0.03128477), np.float32(0.028865967), np.float32(0.028005315), np.float32(0.031644378), np.float32(0.031242492), np.float32(0.032368734), np.float32(0.03846814), np.float32(0.042335194), np.float32(0.049329877), np.float32(0.052138958), np.float32(0.06347711), np.float32(0.07679105), np.float32(0.08921872), np.float32(0.10686526), np.float32(0.11735256), np.float32(0.12544647), np.float32(0.12571491), np.float32(0.13294566), np.float32(0.1333747), np.float32(0.11016375), np.float32(0.10963014), np.float32(0.11507737), np.float32(0.11235783), np.float32(0.09924803), np.float32(0.1097788), np.float32(0.12823327), np.float32(0.12618951), np.float32(0.11425737), np.float32(0.12030895), np.float32(0.112242796), np.float32(0.11313269), np.float32(0.110632055), np.float32(0.1268412), np.float32(0.12445141), np.float32(0.12175493), np.float32(0.12146007), np.float32(0.13521597), np.float32(0.13188244), np.float32(0.13717252), np.float32(0.14826794), np.float32(0.16004694), np.float32(0.16396083), np.float32(0.17581096), np.float32(0.19643895), np.float32(0.20962141), np.float32(0.20314138), np.float32(0.2542164), np.float32(0.28290442), np.float32(0.2783587), np.float32(0.2881411), np.float32(0.32318407), np.float32(0.32226118), np.float32(0.30222183), np.float32(0.28798258), np.float32(0.30256262), np.float32(0.29725048), np.float32(0.22300173), np.float32(0.2115352), np.float32(0.22385988), np.float32(0.20502645), np.float32(0.22692044), np.float32(0.26047167), np.float32(0.29173234), np.float32(0.2987097), np.float32(0.30988792), np.float32(0.3728803), np.float32(0.37240767), np.float32(0.36857647)], 'MSSKLSKKKLKSLEYRSKKFDKKSQSLEEHEKKVQQKNEELEKKAADKISRDELPEKQLAQSNDKDKHSVSNPPHKTLKSKRQKGKNNDRKVILFVGNLPKDSSVETLQLHFKRAGQVPSVRIPTDKTSGRQKGYAFVEFINPKTDVISKALKFHHTIYKERKINIELTAGGGGKTEARMNKIKEKNRKWKEEMRQRVASEEQQAGEEKMARKAVADEGLESGIHPDRLRLLQ': [np.float32(0.84127957), np.float32(0.83154905), np.float32(0.8328689), np.float32(0.82101786), np.float32(0.8169916), np.float32(0.79411507), np.float32(0.78747326), np.float32(0.7848398), np.float32(0.7802895), np.float32(0.768151), np.float32(0.7714058), np.float32(0.75948715), np.float32(0.7430112), np.float32(0.73327184), np.float32(0.7310048), np.float32(0.7261506), np.float32(0.71873856), np.float32(0.71606296), np.float32(0.70740503), np.float32(0.69819254), np.float32(0.6765871), np.float32(0.65010333), np.float32(0.6219621), np.float32(0.60625625), np.float32(0.61632615), np.float32(0.6096818), np.float32(0.60355115), np.float32(0.6193786), np.float32(0.636687), np.float32(0.66003096), np.float32(0.65663797), np.float32(0.6573696), np.float32(0.663946), np.float32(0.6563574), np.float32(0.6457908), np.float32(0.637074), np.float32(0.6443372), np.float32(0.64751714), np.float32(0.6629611), np.float32(0.6882669), np.float32(0.7094051), np.float32(0.70985174), np.float32(0.7102024), np.float32(0.73639697), np.float32(0.7538613), np.float32(0.77588373), np.float32(0.79175943), np.float32(0.80027086), np.float32(0.79750204), np.float32(0.8193874), np.float32(0.83293366), np.float32(0.8375697), np.float32(0.85386115), np.float32(0.8720684), np.float32(0.8844688), np.float32(0.8917362), np.float32(0.9030293), np.float32(0.9188982), np.float32(0.93362933), np.float32(0.9437221), np.float32(0.9516069), np.float32(0.95900595), np.float32(0.96420884), np.float32(0.9656175), np.float32(0.9698686), np.float32(0.96923983), np.float32(0.97052974), np.float32(0.97243166), np.float32(0.97364455), np.float32(0.9738305), np.float32(0.97497016), np.float32(0.9753519), np.float32(0.9759142), np.float32(0.9758958), np.float32(0.9750149), np.float32(0.9736109), np.float32(0.9734123), np.float32(0.9700687), np.float32(0.9670201), np.float32(0.9609588), np.float32(0.946068), np.float32(0.9251096), np.float32(0.8878213), np.float32(0.8628699), np.float32(0.8098702), np.float32(0.74914324), np.float32(0.6625257), np.float32(0.5577118), np.float32(0.4458846), np.float32(0.4223563), np.float32(0.38380754), np.float32(0.2709786), np.float32(0.2696146), np.float32(0.24384417), np.float32(0.21359968), np.float32(0.15562521), np.float32(0.10959386), np.float32(0.107814156), np.float32(0.085993595), np.float32(0.06803058), np.float32(0.049379755), np.float32(0.048374873), np.float32(0.059438698), np.float32(0.06503754), np.float32(0.07582058), np.float32(0.10632388), np.float32(0.12214651), np.float32(0.13637768), np.float32(0.16742249), np.float32(0.1597617), np.float32(0.17298341), np.float32(0.16499607), np.float32(0.16858876), np.float32(0.13806932), np.float32(0.13298298), np.float32(0.1535359), np.float32(0.16525172), np.float32(0.18069014), np.float32(0.19599676), np.float32(0.2156508), np.float32(0.23639846), np.float32(0.2856955), np.float32(0.2805252), np.float32(0.34480777), np.float32(0.39045578), np.float32(0.37369514), np.float32(0.24962431), np.float32(0.22182271), np.float32(0.20415643), np.float32(0.17454846), np.float32(0.18718092), np.float32(0.18971914), np.float32(0.20447591), np.float32(0.2012938), np.float32(0.1642889), np.float32(0.1604454), np.float32(0.14781153), np.float32(0.14424029), np.float32(0.14679313), np.float32(0.13652466), np.float32(0.13467236), np.float32(0.12953043), np.float32(0.11609481), np.float32(0.1084598), np.float32(0.09470685), np.float32(0.092982896), np.float32(0.07878459), np.float32(0.083696984), np.float32(0.09832279), np.float32(0.09794805), np.float32(0.10419403), np.float32(0.11337926), np.float32(0.12245535), np.float32(0.12997657), np.float32(0.122519925), np.float32(0.11246432), np.float32(0.10416521), np.float32(0.10866497), np.float32(0.11489544), np.float32(0.13435449), np.float32(0.14770195), np.float32(0.18047819), np.float32(0.19384582), np.float32(0.23600248), np.float32(0.27767906), np.float32(0.2776382), np.float32(0.2996912), np.float32(0.35496762), np.float32(0.35547057), np.float32(0.35218948), np.float32(0.37963527), np.float32(0.3836883), np.float32(0.3397003), np.float32(0.34627256), np.float32(0.36130401), np.float32(0.3415263), np.float32(0.35303548), np.float32(0.3639089), np.float32(0.37414122), np.float32(0.37392306), np.float32(0.40590206), np.float32(0.4363082), np.float32(0.3963692), np.float32(0.3927588), np.float32(0.38296083), np.float32(0.37634757), np.float32(0.3768008), np.float32(0.3774685), np.float32(0.39015764), np.float32(0.38920325), np.float32(0.3984824), np.float32(0.42414495), np.float32(0.45891377), np.float32(0.47331366), np.float32(0.45987928), np.float32(0.47098896), np.float32(0.46109924), np.float32(0.47294807), np.float32(0.4908804), np.float32(0.5031088), np.float32(0.51238394), np.float32(0.55343455), np.float32(0.57182467), np.float32(0.5788666), np.float32(0.6038121), np.float32(0.6210718), np.float32(0.6593516), np.float32(0.64739025), np.float32(0.6619592), np.float32(0.7272134), np.float32(0.7487959), np.float32(0.7620957), np.float32(0.7948824), np.float32(0.7968238), np.float32(0.80653214), np.float32(0.8104126), np.float32(0.8290196), np.float32(0.848358), np.float32(0.87078303), np.float32(0.873097), np.float32(0.88277274), np.float32(0.8673479), np.float32(0.8587665), np.float32(0.83831525), np.float32(0.8245504), np.float32(0.7997193), np.float32(0.79211575), np.float32(0.789896), np.float32(0.7615762), np.float32(0.70169127), np.float32(0.68991405), np.float32(0.71856), np.float32(0.72758985)], 'SQDYTLTMYFQQYWRDKRLAYSGIPLNLTLDNRVADQLWVPDTYFLNDKKSFVHGVTVKNRMIRLHPDGTVLYGLRITTTAACMMDLRRYPLDEQNCTLEIESYGYTTDDIEFYWRGGDKAVTGVERIELPQFSIVEHRLVSRNVVFATAGAYPRLSLSFRLKRNIGYFILQTYMPSILITILSWVSFWINYDASAARVALGITTVLTMTTINTHLRETLPKIPYVKAIDMYLMGCFVFVFLALLEYAFVNYIFFGRGPQRQKKLAEKTAKAKNDRSKSEGNRVDAHGNILLTSLEVHNEMNEVTGGVGDTRNSAISFDNSGIQYRKQSVPREGHGRHMGDRSIPHKKTHLRRRSSQLKIKIPDLTDVNAIDRWSRIVFPFTFSLFNLVYWLYYVN': [np.float32(0.29338035), np.float32(0.29566675), np.float32(0.28968635), np.float32(0.26572543), np.float32(0.26662573), np.float32(0.2926485), np.float32(0.30659384), np.float32(0.2726221), np.float32(0.254544), np.float32(0.2172184), np.float32(0.21627635), np.float32(0.20748542), np.float32(0.20950828), np.float32(0.20665388), np.float32(0.17019536), np.float32(0.15974633), np.float32(0.15147485), np.float32(0.1518823), np.float32(0.17505959), np.float32(0.1690114), np.float32(0.17102657), np.float32(0.16343749), np.float32(0.17090304), np.float32(0.17103374), np.float32(0.1528864), np.float32(0.16048671), np.float32(0.14866786), np.float32(0.1350245), np.float32(0.1292365), np.float32(0.12816101), np.float32(0.11809267), np.float32(0.11948348), np.float32(0.10733544), np.float32(0.10056808), np.float32(0.08805799), np.float32(0.08545814), np.float32(0.09081481), np.float32(0.098882176), np.float32(0.10482068), np.float32(0.10235038), np.float32(0.10411223), np.float32(0.09541723), np.float32(0.1033905), np.float32(0.10121253), np.float32(0.094249725), np.float32(0.08532799), np.float32(0.074824244), np.float32(0.07765049), np.float32(0.0811073), np.float32(0.07829865), np.float32(0.07474215), np.float32(0.0691298), np.float32(0.080965996), np.float32(0.071248464), np.float32(0.06432647), np.float32(0.067636125), np.float32(0.08019814), np.float32(0.083580844), np.float32(0.08028271), np.float32(0.072851285), np.float32(0.060193412), np.float32(0.046500105), np.float32(0.040706955), np.float32(0.037557583), np.float32(0.034433346), np.float32(0.034342334), np.float32(0.03430325), np.float32(0.034044966), np.float32(0.034761373), np.float32(0.035660442), np.float32(0.03798954), np.float32(0.032271218), np.float32(0.032411102), np.float32(0.03371038), np.float32(0.034252614), np.float32(0.036894787), np.float32(0.038727455), np.float32(0.04777398), np.float32(0.046167832), np.float32(0.04562715), np.float32(0.040073242), np.float32(0.042656165), np.float32(0.04791207), np.float32(0.05667454), np.float32(0.06400776), np.float32(0.064986885), np.float32(0.07463226), np.float32(0.07666872), np.float32(0.07703241), np.float32(0.07956694), np.float32(0.08330324), np.float32(0.085240416), np.float32(0.09071901), np.float32(0.09802182), np.float32(0.101419106), np.float32(0.1115975), np.float32(0.12398598), np.float32(0.1303972), np.float32(0.12807228), np.float32(0.11912014), np.float32(0.10898283), np.float32(0.09567207), np.float32(0.09465651), np.float32(0.078608185), np.float32(0.07953448), np.float32(0.0758264), np.float32(0.067677915), np.float32(0.06830415), np.float32(0.07113086), np.float32(0.07622974), np.float32(0.075735085), np.float32(0.08380039), np.float32(0.08123811), np.float32(0.08447147), np.float32(0.087184675), np.float32(0.095307894), np.float32(0.091120124), np.float32(0.1010063), np.float32(0.099091776), np.float32(0.09994995), np.float32(0.09786445), np.float32(0.09201097), np.float32(0.09481799), np.float32(0.09923756), np.float32(0.10110442), np.float32(0.113008596), np.float32(0.12197169), np.float32(0.14741345), np.float32(0.1491984), np.float32(0.14416273), np.float32(0.13125269), np.float32(0.1351983), np.float32(0.12743105), np.float32(0.10616386), np.float32(0.10187323), np.float32(0.09655898), np.float32(0.091235265), np.float32(0.08995151), np.float32(0.08130626), np.float32(0.07126502), np.float32(0.07736825), np.float32(0.06768091), np.float32(0.07501002), np.float32(0.07801018), np.float32(0.06296047), np.float32(0.06488021), np.float32(0.05938706), np.float32(0.065046914), np.float32(0.07903869), np.float32(0.09529261), np.float32(0.09217487), np.float32(0.09669098), np.float32(0.1076766), np.float32(0.12358434), np.float32(0.116573386), np.float32(0.10324896), np.float32(0.09727207), np.float32(0.09613092), np.float32(0.0867174), np.float32(0.09106536), np.float32(0.09446067), np.float32(0.10086891), np.float32(0.09759732), np.float32(0.10393542), np.float32(0.09836636), np.float32(0.0977614), np.float32(0.10254817), np.float32(0.09583046), np.float32(0.087657906), np.float32(0.07568574), np.float32(0.08305397), np.float32(0.09170361), np.float32(0.07713888), np.float32(0.07516455), np.float32(0.08411513), np.float32(0.06724214), np.float32(0.059692036), np.float32(0.05483715), np.float32(0.05910045), np.float32(0.06247258), np.float32(0.061101604), np.float32(0.067644514), np.float32(0.06674269), np.float32(0.062314823), np.float32(0.063457295), np.float32(0.068135746), np.float32(0.06573408), np.float32(0.05843284), np.float32(0.060690753), np.float32(0.06286475), np.float32(0.05688501), np.float32(0.05082223), np.float32(0.05569805), np.float32(0.053791948), np.float32(0.042893805), np.float32(0.043878585), np.float32(0.04233811), np.float32(0.043638483), np.float32(0.037331883), np.float32(0.03840606), np.float32(0.03941163), np.float32(0.032181133), np.float32(0.033859365), np.float32(0.03604932), np.float32(0.039284218), np.float32(0.036332514), np.float32(0.042975087), np.float32(0.050027777), np.float32(0.054863114), np.float32(0.06716358), np.float32(0.08311569), np.float32(0.0895202), np.float32(0.101277374), np.float32(0.10511014), np.float32(0.117932014), np.float32(0.12579885), np.float32(0.13253544), np.float32(0.14649971), np.float32(0.15573533), np.float32(0.1509176), np.float32(0.153045), np.float32(0.16065685), np.float32(0.15186591), np.float32(0.12672253), np.float32(0.12434482), np.float32(0.12686644), np.float32(0.12413652), np.float32(0.12580603), np.float32(0.12624168), np.float32(0.11392055), np.float32(0.09767184), np.float32(0.09350267), np.float32(0.090074405), np.float32(0.09017001), np.float32(0.0795018), np.float32(0.076345876), np.float32(0.07276704), np.float32(0.07207066), np.float32(0.06439015), np.float32(0.059901144), np.float32(0.06094872), np.float32(0.06340014), np.float32(0.06172561), np.float32(0.06142842), np.float32(0.070019074), np.float32(0.077084444), np.float32(0.08411857), np.float32(0.0984517), np.float32(0.11501013), np.float32(0.13236307), np.float32(0.14835985), np.float32(0.17148218), np.float32(0.1814018), np.float32(0.18852669), np.float32(0.19075662), np.float32(0.20840003), np.float32(0.24426872), np.float32(0.23815511), np.float32(0.27564612), np.float32(0.32636106), np.float32(0.3462455), np.float32(0.3714611), np.float32(0.4455307), np.float32(0.48706558), np.float32(0.54992104), np.float32(0.6253932), np.float32(0.6779036), np.float32(0.6680476), np.float32(0.7194354), np.float32(0.7088642), np.float32(0.71302646), np.float32(0.74336463), np.float32(0.7436595), np.float32(0.7547884), np.float32(0.7691869), np.float32(0.78621453), np.float32(0.79256177), np.float32(0.8212451), np.float32(0.82654), np.float32(0.8329092), np.float32(0.81854826), np.float32(0.842722), np.float32(0.8441654), np.float32(0.8449924), np.float32(0.8716431), np.float32(0.8181661), np.float32(0.8331383), np.float32(0.83589524), np.float32(0.7949364), np.float32(0.8469645), np.float32(0.8900327), np.float32(0.92292404), np.float32(0.93230724), np.float32(0.94037217), np.float32(0.9362731), np.float32(0.9107685), np.float32(0.9365851), np.float32(0.91687554), np.float32(0.9314862), np.float32(0.9276871), np.float32(0.93160546), np.float32(0.9488547), np.float32(0.9501885), np.float32(0.9577377), np.float32(0.94958746), np.float32(0.95094466), np.float32(0.9626892), np.float32(0.96527064), np.float32(0.9677346), np.float32(0.96957), np.float32(0.9711592), np.float32(0.97369915), np.float32(0.9734291), np.float32(0.974397), np.float32(0.97535264), np.float32(0.97441566), np.float32(0.97350025), np.float32(0.9739256), np.float32(0.97335297), np.float32(0.97239834), np.float32(0.9712856), np.float32(0.97237587), np.float32(0.9703297), np.float32(0.96954197), np.float32(0.969232), np.float32(0.9706382), np.float32(0.9698896), np.float32(0.97015506), np.float32(0.9690258), np.float32(0.9708555), np.float32(0.9712507), np.float32(0.9733436), np.float32(0.97131), np.float32(0.97082514), np.float32(0.97278047), np.float32(0.97425723), np.float32(0.97489345), np.float32(0.9753684), np.float32(0.97720814), np.float32(0.9778436), np.float32(0.9778472), np.float32(0.97764665), np.float32(0.97646004), np.float32(0.9748403), np.float32(0.971914), np.float32(0.9702617), np.float32(0.9670036), np.float32(0.96770257), np.float32(0.9662375), np.float32(0.9632214), np.float32(0.96073616), np.float32(0.962802), np.float32(0.96139854), np.float32(0.95696527), np.float32(0.9540703), np.float32(0.9555578), np.float32(0.9526356), np.float32(0.9501703), np.float32(0.94522125), np.float32(0.94158226), np.float32(0.93549293), np.float32(0.93597674), np.float32(0.92840296), np.float32(0.91612434), np.float32(0.9146077), np.float32(0.9112854), np.float32(0.8952517), np.float32(0.9015092), np.float32(0.90156645), np.float32(0.8966373), np.float32(0.87819296), np.float32(0.86623216), np.float32(0.8510003), np.float32(0.8230102), np.float32(0.8064331), np.float32(0.77538234), np.float32(0.7573574), np.float32(0.7268244), np.float32(0.70028156), np.float32(0.691143), np.float32(0.7023615), np.float32(0.7021414), np.float32(0.752578), np.float32(0.68129176), np.float32(0.71138704), np.float32(0.6916939), np.float32(0.7063174), np.float32(0.6987788), np.float32(0.6959136), np.float32(0.69390893), np.float32(0.70809054), np.float32(0.7104419), np.float32(0.72291), np.float32(0.7092346), np.float32(0.70091945), np.float32(0.7123029)], 'MSLPEDGLDLLPAASFDVSGVAHVVPTRHGPVTVTAQGADRSRPALVTYHDVGLNHRTCFQPLFVCAGPRSDLVSRFCAYHIDAPGCQDGARGRDRGGDGDAATTATTLDAHAEIVEDVVKHFGLRDVTCLGVGAGATVMALYAGRHSSACRAGIFVSPSCGRARTMEHALGAVCKFNLKRHGWTPWTLKHLLKRMFSYRGLGGSNGMYESDLAQTARREMREMNPEATLAYYDAALHRLDNEHVYASLDIDAMILAGTSSPWYKDTIVMNSLMKASKTSWIEIEGCGTVATMEDPQQLLSPINLFIQRLKSQGLA': [np.float32(0.8913789), np.float32(0.9162694), np.float32(0.90708256), np.float32(0.9295986), np.float32(0.93748677), np.float32(0.9176933), np.float32(0.92635256), np.float32(0.9178571), np.float32(0.8059838), np.float32(0.6592503), np.float32(0.63992083), np.float32(0.56486255), np.float32(0.33148038), np.float32(0.27408934), np.float32(0.26551616), np.float32(0.27162278), np.float32(0.2839519), np.float32(0.2928351), np.float32(0.25472227), np.float32(0.2567308), np.float32(0.22383352), np.float32(0.20634757), np.float32(0.19635324), np.float32(0.1970289), np.float32(0.18186465), np.float32(0.17704117), np.float32(0.15203586), np.float32(0.16204235), np.float32(0.19539753), np.float32(0.20168237), np.float32(0.20536834), np.float32(0.19414069), np.float32(0.19940816), np.float32(0.2027649), np.float32(0.19846497), np.float32(0.16506617), np.float32(0.16025962), np.float32(0.16669275), np.float32(0.17725366), np.float32(0.17864285), np.float32(0.15812801), np.float32(0.1572263), np.float32(0.15767442), np.float32(0.17823832), np.float32(0.19650377), np.float32(0.15809944), np.float32(0.16698739), np.float32(0.15172814), np.float32(0.14511903), np.float32(0.12744096), np.float32(0.13197316), np.float32(0.112466715), np.float32(0.09856772), np.float32(0.080839895), np.float32(0.073538326), np.float32(0.07530796), np.float32(0.07672853), np.float32(0.08161701), np.float32(0.0877399), np.float32(0.08870351), np.float32(0.10255858), np.float32(0.100336805), np.float32(0.08712141), np.float32(0.08265042), np.float32(0.08327407), np.float32(0.070192136), np.float32(0.056946844), np.float32(0.056448735), np.float32(0.05011884), np.float32(0.04453769), np.float32(0.04134295), np.float32(0.048280038), np.float32(0.0491051), np.float32(0.05590758), np.float32(0.056241054), np.float32(0.057723403), np.float32(0.06496596), np.float32(0.075024724), np.float32(0.08741646), np.float32(0.097345896), np.float32(0.10898864), np.float32(0.11363164), np.float32(0.11964877), np.float32(0.12905224), np.float32(0.1428398), np.float32(0.17024319), np.float32(0.20973599), np.float32(0.27249297), np.float32(0.29203048), np.float32(0.32870996), np.float32(0.3580663), np.float32(0.37951997), np.float32(0.460165), np.float32(0.5042578), np.float32(0.55050224), np.float32(0.54221594), np.float32(0.6085237), np.float32(0.67033863), np.float32(0.70724934), np.float32(0.75256234), np.float32(0.7420342), np.float32(0.74628186), np.float32(0.7646565), np.float32(0.7479524), np.float32(0.6645358), np.float32(0.56359965), np.float32(0.4907832), np.float32(0.3936842), np.float32(0.32683423), np.float32(0.34472516), np.float32(0.29849246), np.float32(0.1922921), np.float32(0.17027552), np.float32(0.12994853), np.float32(0.11654614), np.float32(0.0994403), np.float32(0.0772247), np.float32(0.0641417), np.float32(0.053490054), np.float32(0.045491535), np.float32(0.04288543), np.float32(0.040798254), np.float32(0.03558284), np.float32(0.035518907), np.float32(0.038921338), np.float32(0.03683499), np.float32(0.027335173), np.float32(0.023927793), np.float32(0.02272867), np.float32(0.018918507), np.float32(0.018462114), np.float32(0.019721469), np.float32(0.01970015), np.float32(0.016720226), np.float32(0.016808594), np.float32(0.020493641), np.float32(0.021636399), np.float32(0.024402546), np.float32(0.023106398), np.float32(0.019887293), np.float32(0.022770144), np.float32(0.024108794), np.float32(0.027360825), np.float32(0.027962951), np.float32(0.02920935), np.float32(0.030574573), np.float32(0.028380932), np.float32(0.032442834), np.float32(0.0354754), np.float32(0.039249346), np.float32(0.044876702), np.float32(0.048793565), np.float32(0.05584765), np.float32(0.06755155), np.float32(0.07143481), np.float32(0.07080775), np.float32(0.06991032), np.float32(0.06708606), np.float32(0.054680556), np.float32(0.04566714), np.float32(0.04372922), np.float32(0.043775562), np.float32(0.038418498), np.float32(0.037458774), np.float32(0.03565056), np.float32(0.0393803), np.float32(0.042801794), np.float32(0.04828628), np.float32(0.058950916), np.float32(0.07519991), np.float32(0.078808315), np.float32(0.08739624), np.float32(0.08647735), np.float32(0.097198345), np.float32(0.089479715), np.float32(0.104365796), np.float32(0.092293285), np.float32(0.068908066), np.float32(0.089398414), np.float32(0.08841865), np.float32(0.07786623), np.float32(0.06338491), np.float32(0.063023135), np.float32(0.068887696), np.float32(0.06558767), np.float32(0.062602125), np.float32(0.059031133), np.float32(0.06495936), np.float32(0.067993216), np.float32(0.065717466), np.float32(0.07374056), np.float32(0.07948347), np.float32(0.06898303), np.float32(0.06789147), np.float32(0.07112398), np.float32(0.06633141), np.float32(0.06845374), np.float32(0.066499166), np.float32(0.07278945), np.float32(0.07452348), np.float32(0.0837477), np.float32(0.0888886), np.float32(0.08172616), np.float32(0.082086556), np.float32(0.08454653), np.float32(0.08998335), np.float32(0.080272585), np.float32(0.09443367), np.float32(0.10401549), np.float32(0.10659324), np.float32(0.11860085), np.float32(0.13990048), np.float32(0.12979582), np.float32(0.12752901), np.float32(0.1214391), np.float32(0.12509204), np.float32(0.11749601), np.float32(0.11923186), np.float32(0.10859662), np.float32(0.11308491), np.float32(0.10136313), np.float32(0.089446895), np.float32(0.08879126), np.float32(0.08084702), np.float32(0.06568748), np.float32(0.06470958), np.float32(0.067582816), np.float32(0.0681689), np.float32(0.06609647), np.float32(0.07601015), np.float32(0.081128575), np.float32(0.0814659), np.float32(0.08304904), np.float32(0.08712515), np.float32(0.07202292), np.float32(0.062462106), np.float32(0.06727776), np.float32(0.05916832), np.float32(0.054124895), np.float32(0.048279524), np.float32(0.050563306), np.float32(0.05169611), np.float32(0.053265836), np.float32(0.0521678), np.float32(0.051088188), np.float32(0.051751226), np.float32(0.05186556), np.float32(0.054065302), np.float32(0.06723687), np.float32(0.079842545), np.float32(0.076964155), np.float32(0.071479194), np.float32(0.07481302), np.float32(0.070066266), np.float32(0.06757831), np.float32(0.062298924), np.float32(0.05194182), np.float32(0.047891516), np.float32(0.04560484), np.float32(0.045142423), np.float32(0.045240786), np.float32(0.043587446), np.float32(0.042126145), np.float32(0.051995244), np.float32(0.0555943), np.float32(0.06042515), np.float32(0.065653406), np.float32(0.06992113), np.float32(0.06943846), np.float32(0.068796225), np.float32(0.06460365), np.float32(0.06540505), np.float32(0.058133658), np.float32(0.05703697), np.float32(0.06252048), np.float32(0.059726052), np.float32(0.061906498), np.float32(0.05796503), np.float32(0.0604791), np.float32(0.063302144), np.float32(0.06992615), np.float32(0.07947557), np.float32(0.10337427), np.float32(0.1116848), np.float32(0.11558714), np.float32(0.14796825), np.float32(0.16198279), np.float32(0.1557097), np.float32(0.14859702), np.float32(0.14195305), np.float32(0.13907778), np.float32(0.12725973), np.float32(0.12900959), np.float32(0.13429578), np.float32(0.11857648), np.float32(0.101070926), np.float32(0.11532384), np.float32(0.10871732), np.float32(0.09007564), np.float32(0.102538005), np.float32(0.11432432), np.float32(0.1250393), np.float32(0.12215152), np.float32(0.11924614), np.float32(0.1287797), np.float32(0.14570335), np.float32(0.15779935), np.float32(0.16106318), np.float32(0.17900424), np.float32(0.18573919), np.float32(0.2106962), np.float32(0.24262516), np.float32(0.25531483), np.float32(0.23303674), np.float32(0.26145595), np.float32(0.0036156182)], 'MAREKEVLNVINLNTPIMRNSWTGAAGGTTKHEKPLVEAFNSSTNRLHFVDRLPFDVTEGFREVQRFVQEGKGEADKVREALTGLYRELKQRHQLGRVAEVSRQHMGVVVRLLEAGQDAAAAREVVALYNQTNYRPAGGLGDVLMADFGVSNERYLSTAKILAMQLIIRMRQVESHAETVVRIFAADERYILRDPKLKVHTVVKLILNFFSLLPQYKVLFALKFLQYVSQFRLDFSTYIKNMDLAKFQKQVLKFAGAGLESSLPFLDIYYRSYSQHMTSIGKLMWQDFRVPDRGDTKLNPEDPIILQQILHGRRTLDNAEFDAYTKHITTKLSKGVSPTDAFLGALKVYILNCSLKRLRLQKAHVILLDKIAIFINTNVVHVSVESIHTILKSLAEYFIDAKEYKRLNNVVNISFNAYVMYKHESLIRLAADLELFLFMSVKQDWSMFTKFEKFISVASGDISVSLFEQCFNVYVMFADPSLAGLWDVCLNKSLKCFKKLGLTSYTDFKASSEPMLVLVYSGFVSDIFTIPYNGWAPLSKMLFMALNGVYKFGYMDVDCKIKSVDVLAKYEMLIKSTYSLNMEMETHGTLQLSKIANMYVSRWVSSLPTDERISGLEVRFVKALVQYLRFNKFHKKLIELCQLLKSKGEYYESFKNDIRVWLLEAYTALKMVQATKLQIQSVLKIHSSFSIERATFDSLYEYLYARLLIISWERDNDSFNHLVQELRVSQTNFFDINNNSNLPVSQFLKLLLLNIRIEKLASLLQFHNNNMFESLLEAKKALKLCQSLIKKQQKLSQFHRLEVISLLQDLFAQVIGIYIQVGVSKDCEFYVKDFMRVVGELQDWTPIYDCLCFVYDYYKLTEQNQLASATLSRLNRTFDMLDGSENIDALAKFMYYNDEPDKLRNSLALFFSGDLEDTFLVDEWNLRLGIVIENTREQPQLKALSDVNKSNELYLRILKQMELDPFFSNMCESVIAIPSCFSPKVEEIRPAVSNVWSPAGSPYHSPRPSSLTPRGKCLRQKFDRSNAINNLQMIKRLIESVNLDEMQNHEVSKTSCLYSLSLSFLSNISSKTDFRHALIKRFTMAELPKYMPMYYDKMFSRMGNEVYGSFMPMEVKSMCTPFFTVQQKVDGIQTNFNSWDEPFQAISVDICKYNGDLLLSKVVSTTGKHFHLRLPLNRHESRDLSQETLTFALLMEELNDIIEKNNRTTSIEVTSVIKTKEDRREWWEERYSLDKRMCDLMRRIEDSWICGFCGFFSQKQLDKNHFALFKLGFQKVLQQNLPTRRQYGNPSMFLQVDDFILELFLKVDWDALPHEKKVEFMEDLIYFIFDILLFHGEENAYDEIDVHLIHIQLEELIHDYHAKAPEAPRLGHTFLVISSECSLVPWESLSIFSDASVSRVPSINFLHELLTKFRGEISPKINLDSRLSIVLNPHGDLTRTELRFKEHFTRLCCDLGSTRIVTGSKPEEDEFVRMITNSSTFIYIGHGGGEQYFRSKTLKLQDNAAPSFLLGCSSAYMKQYGKLEPSSVLYSYLLGGSPMVIGNLWDVTDKDIDAFTEAMFQKLGIFPSQRDRFLNVSEAVSSSRDVCHLRYLNGAAPVVYGLPFRYNTTEPMLPGKGY': [np.float32(0.41347823), np.float32(0.378403), np.float32(0.3953602), np.float32(0.38581344), np.float32(0.45595777), np.float32(0.436596), np.float32(0.48168096), np.float32(0.46699435), np.float32(0.43184784), np.float32(0.3894472), np.float32(0.39813516), np.float32(0.37321892), np.float32(0.3569024), np.float32(0.23174246), np.float32(0.23885329), np.float32(0.21495643), np.float32(0.24826558), np.float32(0.285435), np.float32(0.46451348), np.float32(0.5021353), np.float32(0.50400674), np.float32(0.60253114), np.float32(0.59741616), np.float32(0.576652), np.float32(0.5283805), np.float32(0.50932455), np.float32(0.52703744), np.float32(0.6140276), np.float32(0.590144), np.float32(0.58757246), np.float32(0.5433142), np.float32(0.50192595), np.float32(0.44810805), np.float32(0.4352456), np.float32(0.43581897), np.float32(0.39119387), np.float32(0.37258914), np.float32(0.35500512), np.float32(0.32878122), np.float32(0.29647052), np.float32(0.28157005), np.float32(0.24865721), np.float32(0.23836687), np.float32(0.2087544), np.float32(0.20212893), np.float32(0.17731856), np.float32(0.17449489), np.float32(0.16952534), np.float32(0.1651933), np.float32(0.16385928), np.float32(0.15518759), np.float32(0.16693692), np.float32(0.1552765), np.float32(0.14435546), np.float32(0.1481183), np.float32(0.1305635), np.float32(0.118347175), np.float32(0.124304384), np.float32(0.14136307), np.float32(0.14802946), np.float32(0.1605952), np.float32(0.16676185), np.float32(0.18842429), np.float32(0.16922072), np.float32(0.17267276), np.float32(0.20326206), np.float32(0.17629245), np.float32(0.1716849), np.float32(0.17933875), np.float32(0.17918418), np.float32(0.16228946), np.float32(0.15533037), np.float32(0.16567753), np.float32(0.15731674), np.float32(0.13657318), np.float32(0.17266086), np.float32(0.1894335), np.float32(0.19413525), np.float32(0.21289401), np.float32(0.21959914), np.float32(0.23294447), np.float32(0.20435075), np.float32(0.19144271), np.float32(0.17495337), np.float32(0.16110069), np.float32(0.14508761), np.float32(0.14034027), np.float32(0.13417435), np.float32(0.13323896), np.float32(0.12556186), np.float32(0.11467974), np.float32(0.12456913), np.float32(0.11507032), np.float32(0.114891335), np.float32(0.11673304), np.float32(0.113549806), np.float32(0.101967804), np.float32(0.097932026), np.float32(0.1204612), np.float32(0.09131913), np.float32(0.08548022), np.float32(0.07540077), np.float32(0.078142546), np.float32(0.07384729), np.float32(0.06716588), np.float32(0.068169706), np.float32(0.06839659), np.float32(0.07015147), np.float32(0.068002954), np.float32(0.056554265), np.float32(0.05372007), np.float32(0.055205382), np.float32(0.05607689), np.float32(0.056741554), np.float32(0.054960605), np.float32(0.05171194), np.float32(0.04691175), np.float32(0.041707575), np.float32(0.043965925), np.float32(0.047770716), np.float32(0.051348966), np.float32(0.06110083), np.float32(0.07207066), np.float32(0.075316355), np.float32(0.083924405), np.float32(0.09761888), np.float32(0.097769916), np.float32(0.104053535), np.float32(0.10390001), np.float32(0.095074244), np.float32(0.10594041), np.float32(0.09955679), np.float32(0.09171817), np.float32(0.09435567), np.float32(0.106074326), np.float32(0.101272926), np.float32(0.09612865), np.float32(0.10593359), np.float32(0.10195294), np.float32(0.10252747), np.float32(0.10910833), np.float32(0.123804845), np.float32(0.13510917), np.float32(0.119606026), np.float32(0.1107501), np.float32(0.10330281), np.float32(0.10478952), np.float32(0.07830982), np.float32(0.084822945), np.float32(0.07826934), np.float32(0.067601316), np.float32(0.06263001), np.float32(0.05882519), np.float32(0.057356656), np.float32(0.0537354), np.float32(0.050025456), np.float32(0.04773025), np.float32(0.044936445), np.float32(0.038276352), np.float32(0.038875382), np.float32(0.044136155), np.float32(0.041346043), np.float32(0.04580614), np.float32(0.049340945), np.float32(0.04904576), np.float32(0.046478905), np.float32(0.044254765), np.float32(0.044665586), np.float32(0.043660887), np.float32(0.039040215), np.float32(0.040364284), np.float32(0.04055389), np.float32(0.03729782), np.float32(0.03802888), np.float32(0.040486354), np.float32(0.045332994), np.float32(0.0521178), np.float32(0.055370092), np.float32(0.060011353), np.float32(0.0651419), np.float32(0.07257099), np.float32(0.088708475), np.float32(0.113166325), np.float32(0.118221715), np.float32(0.12564413), np.float32(0.12479947), np.float32(0.11855122), np.float32(0.11404661), np.float32(0.12185042), np.float32(0.14119512), np.float32(0.11557144), np.float32(0.09759292), np.float32(0.11225227), np.float32(0.10685922), np.float32(0.0792567), np.float32(0.07974087), np.float32(0.08635795), np.float32(0.08657505), np.float32(0.0799591), np.float32(0.086093135), np.float32(0.09361115), np.float32(0.100964226), np.float32(0.11067722), np.float32(0.11602286), np.float32(0.122878924), np.float32(0.101951525), np.float32(0.087520346), np.float32(0.07665511), np.float32(0.05513772), np.float32(0.054557223), np.float32(0.044320833), np.float32(0.039155494), np.float32(0.037641227), np.float32(0.03903213), np.float32(0.03950333), np.float32(0.038703956), np.float32(0.034263458), np.float32(0.029743643), np.float32(0.037478548), np.float32(0.04110546), np.float32(0.039807204), np.float32(0.04009816), np.float32(0.043708965), np.float32(0.04121333), np.float32(0.042032674), np.float32(0.046891652), np.float32(0.042515486), np.float32(0.03891519), np.float32(0.043553885), np.float32(0.045043703), np.float32(0.048777018), np.float32(0.059298843), np.float32(0.061373323), np.float32(0.072082885), np.float32(0.07939504), np.float32(0.07282991), np.float32(0.07679769), np.float32(0.08993709), np.float32(0.08755119), np.float32(0.08256276), np.float32(0.086144835), np.float32(0.0891575), np.float32(0.07510279), np.float32(0.078479454), np.float32(0.07462415), np.float32(0.077688016), np.float32(0.07452992), np.float32(0.07025064), np.float32(0.07956766), np.float32(0.07408195), np.float32(0.070993274), np.float32(0.078804284), np.float32(0.07551342), np.float32(0.070637904), np.float32(0.06310811), np.float32(0.061368037), np.float32(0.061803006), np.float32(0.05918445), np.float32(0.048765514), np.float32(0.056941915), np.float32(0.055935968), np.float32(0.04997798), np.float32(0.050492838), np.float32(0.05918828), np.float32(0.0643526), np.float32(0.056481563), np.float32(0.058364965), np.float32(0.060435355), np.float32(0.05431446), np.float32(0.04885028), np.float32(0.05091775), np.float32(0.048000433), np.float32(0.040186882), np.float32(0.037122943), np.float32(0.0395813), np.float32(0.045031637), np.float32(0.0413253), np.float32(0.045100924), np.float32(0.048700605), np.float32(0.052696414), np.float32(0.0586597), np.float32(0.067434736), np.float32(0.07694212), np.float32(0.08325039), np.float32(0.10027463), np.float32(0.12052598), np.float32(0.13200091), np.float32(0.13126297), np.float32(0.14752436), np.float32(0.17776556), np.float32(0.18049842), np.float32(0.18372466), np.float32(0.19980949), np.float32(0.19874814), np.float32(0.17235821), np.float32(0.19488728), np.float32(0.18488598), np.float32(0.17219074), np.float32(0.16217002), np.float32(0.17449489), np.float32(0.1929795), np.float32(0.17595749), np.float32(0.19548899), np.float32(0.19624634), np.float32(0.15762699), np.float32(0.15092517), np.float32(0.13470359), np.float32(0.13077492), np.float32(0.12049631), np.float32(0.09351712), np.float32(0.08885619), np.float32(0.08996248), np.float32(0.077848025), np.float32(0.062666975), np.float32(0.072371006), np.float32(0.0739861), np.float32(0.07318545), np.float32(0.07955307), np.float32(0.09290399), np.float32(0.10485784), np.float32(0.109801486), np.float32(0.124853425), np.float32(0.14286117), np.float32(0.13547428), np.float32(0.14508821), np.float32(0.14269513), np.float32(0.13764143), np.float32(0.13370255), np.float32(0.14468642), np.float32(0.14424424), np.float32(0.13187847), np.float32(0.1205139), np.float32(0.11586857), np.float32(0.12610888), np.float32(0.10626564), np.float32(0.09694179), np.float32(0.1007454), np.float32(0.09774085), np.float32(0.07216208), np.float32(0.06830838), np.float32(0.07068568), np.float32(0.061707687), np.float32(0.055905316), np.float32(0.048066862), np.float32(0.052370597), np.float32(0.048941445), np.float32(0.03943034), np.float32(0.03816685), np.float32(0.036180396), np.float32(0.0352435), np.float32(0.03605146), np.float32(0.034238137), np.float32(0.032095574), np.float32(0.032332707), np.float32(0.032874648), np.float32(0.033467807), np.float32(0.033262476), np.float32(0.038490575), np.float32(0.04454811), np.float32(0.04099736), np.float32(0.037544537), np.float32(0.041890956), np.float32(0.03892467), np.float32(0.039642505), np.float32(0.0399898), np.float32(0.044804867), np.float32(0.04758819), np.float32(0.04684319), np.float32(0.03793297), np.float32(0.03710729), np.float32(0.037756678), np.float32(0.035381693), np.float32(0.030792246), np.float32(0.0328171), np.float32(0.026830116), np.float32(0.02657985), np.float32(0.028846553), np.float32(0.03373483), np.float32(0.030136043), np.float32(0.029029373), np.float32(0.03341956), np.float32(0.03200563), np.float32(0.03199028), np.float32(0.032954182), np.float32(0.03939445), np.float32(0.035803854), np.float32(0.036607966), np.float32(0.038549878), np.float32(0.039956417), np.float32(0.037694436), np.float32(0.041295577), np.float32(0.04369596), np.float32(0.04110502), np.float32(0.044364814), np.float32(0.04950654), np.float32(0.051396), np.float32(0.059402093), np.float32(0.05723734), np.float32(0.057631474), np.float32(0.06082794), np.float32(0.0630686), np.float32(0.05987662), np.float32(0.06465427), np.float32(0.076164395), np.float32(0.06960236), np.float32(0.07109472), np.float32(0.08145403), np.float32(0.08264879), np.float32(0.07416635), np.float32(0.07691861), np.float32(0.08657551), np.float32(0.08955368), np.float32(0.08834183), np.float32(0.08600962), np.float32(0.07193065), np.float32(0.06306176), np.float32(0.06403682), np.float32(0.05199421), np.float32(0.040095385), np.float32(0.03846671), np.float32(0.037028514), np.float32(0.035825476), np.float32(0.03542646), np.float32(0.03263611), np.float32(0.027129477), np.float32(0.026365897), np.float32(0.02763462), np.float32(0.029030366), np.float32(0.028791146), np.float32(0.028044807), np.float32(0.031303726), np.float32(0.034744196), np.float32(0.032829672), np.float32(0.036126133), np.float32(0.03566537), np.float32(0.03121668), np.float32(0.02859871), np.float32(0.02953816), np.float32(0.03336139), np.float32(0.033053305), np.float32(0.033534408), np.float32(0.03906406), np.float32(0.042704776), np.float32(0.0460207), np.float32(0.05249512), np.float32(0.05831677), np.float32(0.05958129), np.float32(0.06426246), np.float32(0.0733648), np.float32(0.088879175), np.float32(0.08866711), np.float32(0.09338), np.float32(0.09449549), np.float32(0.09670539), np.float32(0.0838797), np.float32(0.07206884), np.float32(0.07197066), np.float32(0.061766855), np.float32(0.05167331), np.float32(0.053050913), np.float32(0.052644692), np.float32(0.051525068), np.float32(0.04692452), np.float32(0.047718856), np.float32(0.044521905), np.float32(0.042590648), np.float32(0.04308327), np.float32(0.043848913), np.float32(0.046547733), np.float32(0.047868542), np.float32(0.04195441), np.float32(0.04128816), np.float32(0.04089543), np.float32(0.035764903), np.float32(0.03369756), np.float32(0.034287356), np.float32(0.035071336), np.float32(0.033459112), np.float32(0.035852466), np.float32(0.040010996), np.float32(0.041876864), np.float32(0.042708658), np.float32(0.042747244), np.float32(0.05210546), np.float32(0.05233654), np.float32(0.05286722), np.float32(0.06331717), np.float32(0.081783324), np.float32(0.077340245), np.float32(0.08083686), np.float32(0.08617586), np.float32(0.088635005), np.float32(0.08599431), np.float32(0.08598713), np.float32(0.094426215), np.float32(0.09445203), np.float32(0.09436065), np.float32(0.10797863), np.float32(0.11808706), np.float32(0.11854644), np.float32(0.118258886), np.float32(0.12695488), np.float32(0.1358148), np.float32(0.12578245), np.float32(0.10720166), np.float32(0.10917963), np.float32(0.10362439), np.float32(0.07666137), np.float32(0.08222652), np.float32(0.08297932), np.float32(0.06659934), np.float32(0.055562098), np.float32(0.055889487), np.float32(0.056388307), np.float32(0.050065976), np.float32(0.04708737), np.float32(0.04835949), np.float32(0.046489973), np.float32(0.04236299), np.float32(0.03489062), np.float32(0.03547021), np.float32(0.03733272), np.float32(0.042692304), np.float32(0.037937712), np.float32(0.03407795), np.float32(0.034530107), np.float32(0.03158947), np.float32(0.031248957), np.float32(0.034890816), np.float32(0.0343732), np.float32(0.037197113), np.float32(0.040227547), np.float32(0.039625246), np.float32(0.0378463), np.float32(0.038079336), np.float32(0.036808893), np.float32(0.03800168), np.float32(0.037516486), np.float32(0.036851734), np.float32(0.042775), np.float32(0.04115429), np.float32(0.040583048), np.float32(0.044873975), np.float32(0.04337021), np.float32(0.04101373), np.float32(0.034157336), np.float32(0.03407288), np.float32(0.032097306), np.float32(0.035491098), np.float32(0.03322827), np.float32(0.03877087), np.float32(0.041064706), np.float32(0.037877575), np.float32(0.042134006), np.float32(0.044870246), np.float32(0.044714037), np.float32(0.048695818), np.float32(0.057158064), np.float32(0.056401696), np.float32(0.056550667), np.float32(0.055775736), np.float32(0.055956434), np.float32(0.053760298), np.float32(0.05532296), np.float32(0.0581054), np.float32(0.05916101), np.float32(0.059956886), np.float32(0.05976438), np.float32(0.059244882), np.float32(0.059030272), np.float32(0.05461326), np.float32(0.06237097), np.float32(0.05460811), np.float32(0.062905975), np.float32(0.06171763), np.float32(0.065397695), np.float32(0.068799764), np.float32(0.067968085), np.float32(0.07205257), np.float32(0.07710659), np.float32(0.07310675), np.float32(0.066662215), np.float32(0.08010588), np.float32(0.07313475), np.float32(0.06688755), np.float32(0.07438643), np.float32(0.078324996), np.float32(0.06757568), np.float32(0.06404925), np.float32(0.063011), np.float32(0.06778173), np.float32(0.061734047), np.float32(0.060426675), np.float32(0.058316037), np.float32(0.05693536), np.float32(0.051485512), np.float32(0.05716649), np.float32(0.059473157), np.float32(0.057307366), np.float32(0.062200498), np.float32(0.07215706), np.float32(0.064056136), np.float32(0.06648616), np.float32(0.065236256), np.float32(0.06477448), np.float32(0.06667178), np.float32(0.061622914), np.float32(0.07077296), np.float32(0.06929147), np.float32(0.061333317), np.float32(0.06413154), np.float32(0.062047783), np.float32(0.06143791), np.float32(0.05954398), np.float32(0.05745233), np.float32(0.059131704), np.float32(0.058334827), np.float32(0.056489903), np.float32(0.05063206), np.float32(0.04969942), np.float32(0.057577495), np.float32(0.05035611), np.float32(0.0433162), np.float32(0.04179214), np.float32(0.038107093), np.float32(0.03680505), np.float32(0.03531149), np.float32(0.033972085), np.float32(0.03385502), np.float32(0.03148902), np.float32(0.03439259), np.float32(0.033590645), np.float32(0.035092756), np.float32(0.041965015), np.float32(0.046560418), np.float32(0.057597317), np.float32(0.066953816), np.float32(0.0789817), np.float32(0.078280866), np.float32(0.07734353), np.float32(0.08908983), np.float32(0.086660996), np.float32(0.086602435), np.float32(0.08053442), np.float32(0.08174889), np.float32(0.09021039), np.float32(0.084612705), np.float32(0.078795694), np.float32(0.080479234), np.float32(0.08989208), np.float32(0.08199976), np.float32(0.0737816), np.float32(0.0891539), np.float32(0.09370276), np.float32(0.08069087), np.float32(0.0830942), np.float32(0.08873801), np.float32(0.077214986), np.float32(0.07225462), np.float32(0.060200077), np.float32(0.05485078), np.float32(0.050549906), np.float32(0.050447557), np.float32(0.049362455), np.float32(0.046485417), np.float32(0.04545122), np.float32(0.049444348), np.float32(0.043951258), np.float32(0.040642586), np.float32(0.039413977), np.float32(0.04140327), np.float32(0.0401931), np.float32(0.044058137), np.float32(0.04647299), np.float32(0.052175567), np.float32(0.05504363), np.float32(0.058077905), np.float32(0.06189423), np.float32(0.065615), np.float32(0.068615586), np.float32(0.07677805), np.float32(0.091894604), np.float32(0.0922552), np.float32(0.08922763), np.float32(0.088351145), np.float32(0.08908117), np.float32(0.09036358), np.float32(0.081932165), np.float32(0.06659475), np.float32(0.070517935), np.float32(0.06268835), np.float32(0.057515495), np.float32(0.052830122), np.float32(0.048020154), np.float32(0.051777296), np.float32(0.045046043), np.float32(0.037576314), np.float32(0.03594545), np.float32(0.034183435), np.float32(0.03188556), np.float32(0.027695933), np.float32(0.027934298), np.float32(0.029691467), np.float32(0.030437967), np.float32(0.030443614), np.float32(0.03347418), np.float32(0.032801107), np.float32(0.030857192), np.float32(0.033850826), np.float32(0.03395853), np.float32(0.031421363), np.float32(0.032654617), np.float32(0.03833579), np.float32(0.03808395), np.float32(0.037862536), np.float32(0.045281995), np.float32(0.05225526), np.float32(0.055426165), np.float32(0.06179205), np.float32(0.07566716), np.float32(0.08370628), np.float32(0.087536685), np.float32(0.09882367), np.float32(0.10902884), np.float32(0.10406744), np.float32(0.106995195), np.float32(0.12063155), np.float32(0.1318199), np.float32(0.12667562), np.float32(0.12260531), np.float32(0.13663596), np.float32(0.15055685), np.float32(0.1435458), np.float32(0.13254647), np.float32(0.14091696), np.float32(0.14537187), np.float32(0.13230613), np.float32(0.1373696), np.float32(0.15108608), np.float32(0.13303192), np.float32(0.1333909), np.float32(0.13031), np.float32(0.13022621), np.float32(0.103228204), np.float32(0.10289678), np.float32(0.08831453), np.float32(0.07286762), np.float32(0.06716035), np.float32(0.06292281), np.float32(0.05116239), np.float32(0.04466119), np.float32(0.04241502), np.float32(0.03874964), np.float32(0.03582074), np.float32(0.036451798), np.float32(0.036581766), np.float32(0.0380078), np.float32(0.039286952), np.float32(0.039852805), np.float32(0.041348185), np.float32(0.046060357), np.float32(0.05105897), np.float32(0.04888654), np.float32(0.055020746), np.float32(0.06366304), np.float32(0.066039175), np.float32(0.06459806), np.float32(0.07779269), np.float32(0.091705136), np.float32(0.09168667), np.float32(0.08001911), np.float32(0.092907585), np.float32(0.1008025), np.float32(0.096251726), np.float32(0.094771005), np.float32(0.09883615), np.float32(0.100730695), np.float32(0.08194206), np.float32(0.09135111), np.float32(0.09689048), np.float32(0.10031497), np.float32(0.09991099), np.float32(0.10301284), np.float32(0.10315943), np.float32(0.107028864), np.float32(0.10671764), np.float32(0.107308574), np.float32(0.1129609), np.float32(0.111816235), np.float32(0.10902133), np.float32(0.11255989), np.float32(0.10424912), np.float32(0.08606035), np.float32(0.09568752), np.float32(0.09197436), np.float32(0.07539826), np.float32(0.07931294), np.float32(0.088187724), np.float32(0.08007696), np.float32(0.07825814), np.float32(0.0750464), np.float32(0.07573313), np.float32(0.05537271), np.float32(0.043197118), np.float32(0.03724119), np.float32(0.031573355), np.float32(0.025067106), np.float32(0.024510527), np.float32(0.02456418), np.float32(0.022649664), np.float32(0.02208476), np.float32(0.02100666), np.float32(0.02142467), np.float32(0.025054019), np.float32(0.028711924), np.float32(0.028740948), np.float32(0.03224955), np.float32(0.034562796), np.float32(0.03572499), np.float32(0.036571357), np.float32(0.03816055), np.float32(0.03713536), np.float32(0.04098134), np.float32(0.0418558), np.float32(0.046189025), np.float32(0.044766955), np.float32(0.048062094), np.float32(0.0526766), np.float32(0.05877674), np.float32(0.06244655), np.float32(0.07097056), np.float32(0.084382996), np.float32(0.07897194), np.float32(0.08045623), np.float32(0.07951882), np.float32(0.07390164), np.float32(0.065291), np.float32(0.056332037), np.float32(0.045049716), np.float32(0.044698827), np.float32(0.039013125), np.float32(0.036567368), np.float32(0.035115574), np.float32(0.035884563), np.float32(0.032377996), np.float32(0.03058603), np.float32(0.032422535), np.float32(0.03487137), np.float32(0.031295113), np.float32(0.0327604), np.float32(0.040074766), np.float32(0.040888947), np.float32(0.039156143), np.float32(0.04560554), np.float32(0.04224293), np.float32(0.038281582), np.float32(0.040361144), np.float32(0.042842742), np.float32(0.043346327), np.float32(0.044838395), np.float32(0.049098622), np.float32(0.050635166), np.float32(0.053456843), np.float32(0.057939775), np.float32(0.06928332), np.float32(0.0713831), np.float32(0.07318696), np.float32(0.0806297), np.float32(0.08498491), np.float32(0.08496408), np.float32(0.09659314), np.float32(0.09293985), np.float32(0.100081004), np.float32(0.11051657), np.float32(0.10832464), np.float32(0.10413314), np.float32(0.101483434), np.float32(0.0925472), np.float32(0.08288621), np.float32(0.07850213), np.float32(0.07945949), np.float32(0.07118655), np.float32(0.072987884), np.float32(0.08146195), np.float32(0.07691113), np.float32(0.08037696), np.float32(0.095192194), np.float32(0.09671967), np.float32(0.08960174), np.float32(0.10286118), np.float32(0.10986565), np.float32(0.09925479), np.float32(0.0964847), np.float32(0.10423587), np.float32(0.09251866), np.float32(0.08120612), np.float32(0.07065715), np.float32(0.06301668), np.float32(0.0591971), np.float32(0.05875449), np.float32(0.05799437), np.float32(0.061532967), np.float32(0.070235625), np.float32(0.07726981), np.float32(0.078642815), np.float32(0.082421266), np.float32(0.085856296), np.float32(0.079288125), np.float32(0.08123936), np.float32(0.075437814), np.float32(0.07495609), np.float32(0.07103843), np.float32(0.0662241), np.float32(0.058420062), np.float32(0.05374566), np.float32(0.057702452), np.float32(0.055698022), np.float32(0.055185985), np.float32(0.05602675), np.float32(0.05719859), np.float32(0.057056412), np.float32(0.058896787), np.float32(0.067015015), np.float32(0.0703538), np.float32(0.06803922), np.float32(0.070605844), np.float32(0.0710096), np.float32(0.07585276), np.float32(0.072262086), np.float32(0.068700194), np.float32(0.07804851), np.float32(0.08203617), np.float32(0.08476947), np.float32(0.100036), np.float32(0.106630415), np.float32(0.104648255), np.float32(0.12014962), np.float32(0.13376097), np.float32(0.13527368), np.float32(0.13819), np.float32(0.1450496), np.float32(0.13983358), np.float32(0.13683452), np.float32(0.1435094), np.float32(0.16172741), np.float32(0.15224795), np.float32(0.14795376), np.float32(0.15306652), np.float32(0.144369), np.float32(0.13290082), np.float32(0.12799066), np.float32(0.1149533), np.float32(0.107296154), np.float32(0.12210791), np.float32(0.10108894), np.float32(0.09060951), np.float32(0.091994435), np.float32(0.09424398), np.float32(0.07993727), np.float32(0.07874035), np.float32(0.07927608), np.float32(0.07560462), np.float32(0.07083164), np.float32(0.07253059), np.float32(0.07056494), np.float32(0.0705679), np.float32(0.074046016), np.float32(0.0846942), np.float32(0.09034941), np.float32(0.096621476), np.float32(0.111585945), np.float32(0.12780872), np.float32(0.12738414), np.float32(0.12119898), np.float32(0.12464212), np.float32(0.1354931), np.float32(0.12808457), np.float32(0.12545902), np.float32(0.15044181), np.float32(0.14360544), np.float32(0.13929841), np.float32(0.15034834), np.float32(0.1693496), np.float32(0.17446885), np.float32(0.17833452), np.float32(0.19758534), np.float32(0.22874081), np.float32(0.24553302), np.float32(0.22791736), np.float32(0.25598058), np.float32(0.26065558), np.float32(0.25635853), np.float32(0.24278635), np.float32(0.26860535), np.float32(0.31109372), np.float32(0.33455473), np.float32(0.3751482), np.float32(0.5018778), np.float32(0.46374094), np.float32(0.44681877), np.float32(0.68607724), np.float32(0.6873113), np.float32(0.6711221), np.float32(0.6549384), np.float32(0.69329137), np.float32(0.6965481), np.float32(0.7096566), np.float32(0.80172735), np.float32(0.8002083), np.float32(0.81401205), np.float32(0.8184383), np.float32(0.8138554), np.float32(0.8151775), np.float32(0.7991763), np.float32(0.7773078), np.float32(0.70676035), np.float32(0.6095084), np.float32(0.57609415), np.float32(0.49682102), np.float32(0.36910188), np.float32(0.35263783), np.float32(0.31016982), np.float32(0.20733789), np.float32(0.15831345), np.float32(0.16310298), np.float32(0.15678225), np.float32(0.12109013), np.float32(0.16063255), np.float32(0.1075019), np.float32(0.098291084), np.float32(0.10936034), np.float32(0.09625032), np.float32(0.09076521), np.float32(0.09387324), np.float32(0.09564798), np.float32(0.096060805), np.float32(0.09263302), np.float32(0.09224217), np.float32(0.09566308), np.float32(0.094235435), np.float32(0.09002152), np.float32(0.09004794), np.float32(0.09773648), np.float32(0.10372161), np.float32(0.09233004), np.float32(0.09734235), np.float32(0.10161332), np.float32(0.0968606), np.float32(0.07983738), np.float32(0.081428476), np.float32(0.08554494), np.float32(0.0805439), np.float32(0.07858377), np.float32(0.08252015), np.float32(0.083699144), np.float32(0.0859027), np.float32(0.07946303), np.float32(0.07197024), np.float32(0.070486955), np.float32(0.06270595), np.float32(0.056705285), np.float32(0.05600403), np.float32(0.049153693), np.float32(0.05132693), np.float32(0.050916918), np.float32(0.046020314), np.float32(0.044825155), np.float32(0.044705566), np.float32(0.046853166), np.float32(0.050914623), np.float32(0.050793346), np.float32(0.049956523), np.float32(0.05502932), np.float32(0.059596848), np.float32(0.0651869), np.float32(0.06274412), np.float32(0.06727176), np.float32(0.08131823), np.float32(0.0772171), np.float32(0.0669002), np.float32(0.067635074), np.float32(0.068822816), np.float32(0.06354874), np.float32(0.055749923), np.float32(0.053785834), np.float32(0.05682871), np.float32(0.05609932), np.float32(0.05422655), np.float32(0.058609795), np.float32(0.06623144), np.float32(0.068257906), np.float32(0.07543894), np.float32(0.073749214), np.float32(0.07198196), np.float32(0.071834244), np.float32(0.070182815), np.float32(0.06619377), np.float32(0.06797391), np.float32(0.06290671), np.float32(0.068625264), np.float32(0.067245275), np.float32(0.06160083), np.float32(0.06409642), np.float32(0.06778363), np.float32(0.071255185), np.float32(0.07366597), np.float32(0.07981135), np.float32(0.08566034), np.float32(0.083068304), np.float32(0.07947546), np.float32(0.08119575), np.float32(0.08789415), np.float32(0.08074713), np.float32(0.07619673), np.float32(0.07762016), np.float32(0.077684015), np.float32(0.07697976), np.float32(0.07310609), np.float32(0.08045904), np.float32(0.08695362), np.float32(0.082938425), np.float32(0.08651547), np.float32(0.09622398), np.float32(0.10724914), np.float32(0.10499322), np.float32(0.10807758), np.float32(0.10913082), np.float32(0.11761618), np.float32(0.115527436), np.float32(0.11454075), np.float32(0.11145048), np.float32(0.10875307), np.float32(0.1049774), np.float32(0.105067134), np.float32(0.09879666), np.float32(0.10543409), np.float32(0.09955435), np.float32(0.10681523), np.float32(0.101553135), np.float32(0.09451746), np.float32(0.09131413), np.float32(0.09403471), np.float32(0.096402936), np.float32(0.093769096), np.float32(0.09763244), np.float32(0.09352035), np.float32(0.08658518), np.float32(0.075254485), np.float32(0.07546603), np.float32(0.07358642), np.float32(0.06584492), np.float32(0.059701126), np.float32(0.05409167), np.float32(0.05135372), np.float32(0.050548133), np.float32(0.055656444), np.float32(0.058852404), np.float32(0.064480186), np.float32(0.06561915), np.float32(0.067599975), np.float32(0.071519464), np.float32(0.07450757), np.float32(0.08040301), np.float32(0.08725489), np.float32(0.08370758), np.float32(0.09242493), np.float32(0.09639278), np.float32(0.10173362), np.float32(0.1029312), np.float32(0.10820863), np.float32(0.120705314), np.float32(0.13489495), np.float32(0.14451173), np.float32(0.14214762), np.float32(0.16253614), np.float32(0.17720416), np.float32(0.16541648), np.float32(0.15007327), np.float32(0.1440922), np.float32(0.1416094), np.float32(0.13265006), np.float32(0.122187756), np.float32(0.12855564), np.float32(0.10523604), np.float32(0.11548146), np.float32(0.11542936), np.float32(0.1014929), np.float32(0.09494372), np.float32(0.09793164), np.float32(0.08958027), np.float32(0.078677766), np.float32(0.081184745), np.float32(0.088223375), np.float32(0.08134958), np.float32(0.08031765), np.float32(0.086942054), np.float32(0.09913123), np.float32(0.105566435), np.float32(0.1007247), np.float32(0.10670068), np.float32(0.10802163), np.float32(0.11382345), np.float32(0.123970345), np.float32(0.13601069), np.float32(0.14134628), np.float32(0.14260818), np.float32(0.15604605), np.float32(0.17720047), np.float32(0.1777337), np.float32(0.18777953), np.float32(0.21615733), np.float32(0.22713667), np.float32(0.22835867), np.float32(0.2537346), np.float32(0.2648296), np.float32(0.27901903), np.float32(0.27035472), np.float32(0.26526806), np.float32(0.24175318), np.float32(0.21953803), np.float32(0.21560135), np.float32(0.19490972), np.float32(0.18166168), np.float32(0.167022), np.float32(0.15141958), np.float32(0.14247023), np.float32(0.13047902), np.float32(0.124301635), np.float32(0.11455242), np.float32(0.10550331), np.float32(0.10051721), np.float32(0.099410236), np.float32(0.08889482), np.float32(0.08495505), np.float32(0.08461784), np.float32(0.07859625), np.float32(0.07034123), np.float32(0.06374862), np.float32(0.060349893), np.float32(0.059042837), np.float32(0.05013763), np.float32(0.043637022), np.float32(0.041803993), np.float32(0.04026608), np.float32(0.036745265), np.float32(0.040745396), np.float32(0.041986752), np.float32(0.043235447), np.float32(0.0500896), np.float32(0.0505011), np.float32(0.05416955), np.float32(0.060311764), np.float32(0.07442078), np.float32(0.074148886), np.float32(0.06816127), np.float32(0.06432073), np.float32(0.06840875), np.float32(0.060923655), np.float32(0.05544852), np.float32(0.05396029), np.float32(0.053946532), np.float32(0.051248547), np.float32(0.05384861), np.float32(0.059863895), np.float32(0.058450654), np.float32(0.05738732), np.float32(0.062330537), np.float32(0.07484843), np.float32(0.08335105), np.float32(0.08604119), np.float32(0.08966495), np.float32(0.08501318), np.float32(0.08567827), np.float32(0.10291641), np.float32(0.11356), np.float32(0.11250144), np.float32(0.12049612), np.float32(0.127827), np.float32(0.1407107), np.float32(0.14384598), np.float32(0.13868697), np.float32(0.13970666), np.float32(0.13060227), np.float32(0.1363966), np.float32(0.13106382), np.float32(0.13634674), np.float32(0.13623229), np.float32(0.123969056), np.float32(0.119349435), np.float32(0.117289595), np.float32(0.10597577), np.float32(0.08531793), np.float32(0.06812935), np.float32(0.06689166), np.float32(0.060088), np.float32(0.045270372), np.float32(0.040575463), np.float32(0.03530418), np.float32(0.034367763), np.float32(0.033080813), np.float32(0.029869791), np.float32(0.031763405), np.float32(0.033229228), np.float32(0.037188865), np.float32(0.045769766), np.float32(0.048997913), np.float32(0.04937163), np.float32(0.051547747), np.float32(0.052711524), np.float32(0.04989421), np.float32(0.04780233), np.float32(0.051514428), np.float32(0.051943872), np.float32(0.04961684), np.float32(0.047886785), np.float32(0.050120965), np.float32(0.048590783), np.float32(0.044821296), np.float32(0.04073327), np.float32(0.039586827), np.float32(0.036006644), np.float32(0.034514546), np.float32(0.029830553), np.float32(0.029878387), np.float32(0.031586416), np.float32(0.03301358), np.float32(0.035138857), np.float32(0.03303317), np.float32(0.027267912), np.float32(0.024835594), np.float32(0.027539846), np.float32(0.028580397), np.float32(0.027843185), np.float32(0.03265967), np.float32(0.029370703), np.float32(0.03026594), np.float32(0.034877926), np.float32(0.035125352), np.float32(0.03757335), np.float32(0.038731277), np.float32(0.043478604), np.float32(0.047253974), np.float32(0.049571387), np.float32(0.056213625), np.float32(0.053358655), np.float32(0.049866006), np.float32(0.057292197), np.float32(0.052815966), np.float32(0.048884552), np.float32(0.04729619), np.float32(0.041486364), np.float32(0.047186375), np.float32(0.047755264), np.float32(0.06325939), np.float32(0.07079054), np.float32(0.06459714), np.float32(0.068067394), np.float32(0.07538943), np.float32(0.07635567), np.float32(0.07568285), np.float32(0.08257807), np.float32(0.08472795), np.float32(0.07326889), np.float32(0.069120295), np.float32(0.066838935), np.float32(0.067974955), np.float32(0.06090444), np.float32(0.052859746), np.float32(0.06984221), np.float32(0.07090354), np.float32(0.055961706), np.float32(0.05646156), np.float32(0.059527233), np.float32(0.05538699), np.float32(0.04579278), np.float32(0.045624547), np.float32(0.047584113), np.float32(0.039685525), np.float32(0.035870347), np.float32(0.03329153), np.float32(0.029216934), np.float32(0.026447168), np.float32(0.029111505), np.float32(0.028985562), np.float32(0.030677907), np.float32(0.034672014), np.float32(0.042496882), np.float32(0.0549466), np.float32(0.060488172), np.float32(0.06888055), np.float32(0.07334437), np.float32(0.07259276), np.float32(0.06987267), np.float32(0.06598812), np.float32(0.05702862), np.float32(0.056215294), np.float32(0.062533095), np.float32(0.053866163), np.float32(0.04742454), np.float32(0.048559435), np.float32(0.053636115), np.float32(0.05038161), np.float32(0.052585058), np.float32(0.05975616), np.float32(0.063579075), np.float32(0.063163094), np.float32(0.05835341), np.float32(0.062451974), np.float32(0.06682318), np.float32(0.065441996), np.float32(0.06817779), np.float32(0.064028904), np.float32(0.06986429), np.float32(0.07012748), np.float32(0.07382759), np.float32(0.0704617), np.float32(0.064223155), np.float32(0.067868926), np.float32(0.069007255), np.float32(0.06468482), np.float32(0.063928954), np.float32(0.07348232), np.float32(0.08755245), np.float32(0.08355188), np.float32(0.0797066), np.float32(0.086665), np.float32(0.09189109), np.float32(0.09267968), np.float32(0.088904954), np.float32(0.08201151), np.float32(0.07799948), np.float32(0.07428616), np.float32(0.056767046), np.float32(0.057198808), np.float32(0.06075367), np.float32(0.06554935), np.float32(0.060496833), np.float32(0.058467206), np.float32(0.06168671), np.float32(0.06465402), np.float32(0.05831852), np.float32(0.05894118), np.float32(0.06081605), np.float32(0.06223919), np.float32(0.06710924), np.float32(0.065521084), np.float32(0.061360925), np.float32(0.06223978), np.float32(0.058010392), np.float32(0.057646163), np.float32(0.05645939), np.float32(0.057607763), np.float32(0.06378912), np.float32(0.074438475), np.float32(0.08168199), np.float32(0.08687314), np.float32(0.09549398), np.float32(0.10265502), np.float32(0.09505393), np.float32(0.07824829), np.float32(0.07336244), np.float32(0.07572316), np.float32(0.06625459), np.float32(0.06269883), np.float32(0.0680369), np.float32(0.0781235), np.float32(0.08196181), np.float32(0.07925845), np.float32(0.06776839), np.float32(0.058851518), np.float32(0.050261393), np.float32(0.04418478), np.float32(0.040380973), np.float32(0.036694642), np.float32(0.035148386), np.float32(0.034815114), np.float32(0.033465903), np.float32(0.029717429), np.float32(0.029432615), np.float32(0.027574612), np.float32(0.02344943), np.float32(0.021767145), np.float32(0.022505896), np.float32(0.02275091), np.float32(0.02643363), np.float32(0.02424763), np.float32(0.024871456), np.float32(0.029045792), np.float32(0.028375378), np.float32(0.029491453), np.float32(0.031225514), np.float32(0.032042637), np.float32(0.036882017), np.float32(0.04005958), np.float32(0.04270809), np.float32(0.046499897), np.float32(0.0466136), np.float32(0.04948418), np.float32(0.045931257), np.float32(0.04655737), np.float32(0.041434888), np.float32(0.038364198), np.float32(0.035649482), np.float32(0.035390157), np.float32(0.034161787), np.float32(0.031430237), np.float32(0.030542847), np.float32(0.03072923), np.float32(0.029982187), np.float32(0.031314723), np.float32(0.034689937), np.float32(0.033467554), np.float32(0.03945383), np.float32(0.038770124), np.float32(0.035149), np.float32(0.030524502), np.float32(0.026546964), np.float32(0.023360489), np.float32(0.022156244), np.float32(0.021267755), np.float32(0.023494782), np.float32(0.025841018), np.float32(0.02900682), np.float32(0.030375673), np.float32(0.03342776), np.float32(0.03741329), np.float32(0.03825559), np.float32(0.03471506), np.float32(0.033454053), np.float32(0.036325827), np.float32(0.033026483), np.float32(0.0292863), np.float32(0.026311949), np.float32(0.023400383), np.float32(0.023348192), np.float32(0.023679746), np.float32(0.022702454), np.float32(0.023057174), np.float32(0.028740948), np.float32(0.031025808), np.float32(0.031691317), np.float32(0.04066907), np.float32(0.046015553), np.float32(0.044592697), np.float32(0.044006806), np.float32(0.053117905), np.float32(0.052536316), np.float32(0.049436156), np.float32(0.04727837), np.float32(0.05193341), np.float32(0.054132316), np.float32(0.05268278), np.float32(0.055780694), np.float32(0.0599363), np.float32(0.061425827), np.float32(0.06677688), np.float32(0.074363224), np.float32(0.08064098), np.float32(0.08414194), np.float32(0.09064778), np.float32(0.09360756), np.float32(0.08790247), np.float32(0.07597462), np.float32(0.072987914), np.float32(0.07479949), np.float32(0.06949329), np.float32(0.073909834), np.float32(0.0855876), np.float32(0.084554166), np.float32(0.08145682), np.float32(0.084120244), np.float32(0.0948132), np.float32(0.104362), np.float32(0.09512324), np.float32(0.08136537), np.float32(0.0831531), np.float32(0.07633599), np.float32(0.0697046), np.float32(0.07152201), np.float32(0.064024486), np.float32(0.06320543), np.float32(0.060258195), np.float32(0.06493057), np.float32(0.06813518), np.float32(0.07513143), np.float32(0.08403222), np.float32(0.08407494), np.float32(0.081759684), np.float32(0.08270177), np.float32(0.08374105), np.float32(0.078858554), np.float32(0.10148111), np.float32(0.09237577), np.float32(0.09357977), np.float32(0.10469895), np.float32(0.12088622), np.float32(0.12715703), np.float32(0.13934508), np.float32(0.14620523), np.float32(0.15659581), np.float32(0.16581844), np.float32(0.18709017), np.float32(0.22291209), np.float32(0.2322588), np.float32(0.28087154), np.float32(0.34754252), np.float32(0.2968064), np.float32(0.33836913), np.float32(0.33505493), np.float32(0.38242128), np.float32(0.4007867), np.float32(0.40581813), np.float32(0.42951968), np.float32(0.61931044), np.float32(0.7531752), np.float32(0.8992972), np.float32(0.9076235), np.float32(0.91844827)], 'MTSYRKTRGEMLGPTAATNTLNQIKPDVNIAQAKPRSRMLTAQNTSSIIASNASKMAYPYIDTPRTEVDGNATYLTNGYRSAGRHNLSALDSVENSFQSPSKDGDILKSLGDRRRSSGGFKLSTPRAGSGSRPIKSALKSRQHLPTVAPAKGEFTPLMQSATKNNLLRNLTTTRGAGDVKTPAYLRASYRSNVNTPGLPPMEMTGIDEEEDVTEEPTPLPQVASSSVQSTPLPSLRRDGNVLNDGQNNMTLKEQEKLKIHYLQEQLQKAGPEYNQAALKENTELKVTKLTMQRDIARYKKSLQQAERDLETYRLQFQEVKEKLRRRQIDETVQQELDLMREEMERKDNRVRELQEELREAKERQSQNLEKLRDEIEDLEAALREKDRTIEAREEEIEELKDRDNKDRDSVSELEAELQRAKEHLQDLQASLDQAKADADDARNAANKAVQEKAKADRDLRELHEEMANKSFSTKGLTRQLEERTAKLEDDLGQLQRENDSLKEQLDLKTQNERRLEEQYRNIQRDIDEEKRKLRDDATAAKRERDSTRQERDKLLSELQDALDELQRRTEEKDLLQTRHQALTDESGSLQRELSQERSQVRELQRALDEEKQRSLENGRIIRAQYKEEVERLQEEIESLQHEIEDKEGQFALEQDRWESAKRTLQLQKDRAEDQAAGYKRTIEKLEQVEHSLSGKEVKLQEVIDSEKARHFNAEAVLSRQVKELNDDIASKREVIDELRNELLSVKEELRVTKREEVALRERVQALDDEVVVLQASLEEEQEYTKARLQKGSSEDGHLQKLVAEKQKLRDQLANAHVELHDLRTSVAELEAERDELQSQLDNVKEQVGDTARFDREKIDLRKSTLRLEGEVKRLKDDKASLLEAKESLEKQLSSEIERATQEENRLSAEIDQLQDKLHVASGGRDRELTLAKGKVQRLEKRIHELELLLEQQPLGDNEQSSANADLSMLRHNLDEARKRERVLLQREADQKSSVRKCKQRISELERELHDALMNKYETSSPHGSPSDKLHEQTRSLRKQLSETHRALKELRAKNRDLERAAMREEDQRDLHELLKSSTLEAESLALQVSERDARLSDLKSQLRRVREERAFCSRKAEAATKELESLRERYDRIVKSMESHADNKNRHDKEISGLGREIIWLRARLRREEKFRRDLAWSKGLMELGERVRVACNEADLRMINEMGVKPLDRTYFRTPRQKLKAAISMILATVRMQRKSREWSKTKKLGEGLKRAKNEVLKKRRESSGKAAMT': [np.float32(0.9636943), np.float32(0.962522), np.float32(0.9634955), np.float32(0.96658397), np.float32(0.96780896), np.float32(0.9710212), np.float32(0.97065264), np.float32(0.9715037), np.float32(0.9721977), np.float32(0.97277236), np.float32(0.9712313), np.float32(0.96959734), np.float32(0.96840054), np.float32(0.965718), np.float32(0.96251756), np.float32(0.96648717), np.float32(0.96736825), np.float32(0.96690005), np.float32(0.96675247), np.float32(0.9662349), np.float32(0.9616938), np.float32(0.96242833), np.float32(0.9575219), np.float32(0.95136386), np.float32(0.95315593), np.float32(0.951707), np.float32(0.95499736), np.float32(0.9534595), np.float32(0.9562968), np.float32(0.9531098), np.float32(0.9537408), np.float32(0.9560583), np.float32(0.9567552), np.float32(0.953996), np.float32(0.94941723), np.float32(0.94755536), np.float32(0.94491696), np.float32(0.93791926), np.float32(0.9356627), np.float32(0.9311184), np.float32(0.92728597), np.float32(0.9205089), np.float32(0.9186829), np.float32(0.92843616), np.float32(0.93229526), np.float32(0.9336844), np.float32(0.9401293), np.float32(0.94971615), np.float32(0.95385164), np.float32(0.95722395), np.float32(0.95894265), np.float32(0.95834464), np.float32(0.95636374), np.float32(0.9568469), np.float32(0.96027696), np.float32(0.9631238), np.float32(0.96398807), np.float32(0.96166867), np.float32(0.96299046), np.float32(0.96515733), np.float32(0.9646551), np.float32(0.9611985), np.float32(0.9629057), np.float32(0.9639173), np.float32(0.9633501), np.float32(0.9649748), np.float32(0.9648476), np.float32(0.96644366), np.float32(0.968222), np.float32(0.96681744), np.float32(0.9659147), np.float32(0.96561795), np.float32(0.9624844), np.float32(0.9558743), np.float32(0.9576374), np.float32(0.9603549), np.float32(0.95661753), np.float32(0.95444506), np.float32(0.9588883), np.float32(0.96177197), np.float32(0.96141285), np.float32(0.9640363), np.float32(0.96258724), np.float32(0.9637471), np.float32(0.9612366), np.float32(0.96139944), np.float32(0.960883), np.float32(0.9612105), np.float32(0.9667509), np.float32(0.96374047), np.float32(0.96620643), np.float32(0.9669429), np.float32(0.96550804), np.float32(0.96619296), np.float32(0.96621644), np.float32(0.9698827), np.float32(0.96912986), np.float32(0.9685759), np.float32(0.9711539), np.float32(0.9713542), np.float32(0.9717414), np.float32(0.97264355), np.float32(0.9737762), np.float32(0.97547024), np.float32(0.97685176), np.float32(0.97778624), np.float32(0.97794664), np.float32(0.9790645), np.float32(0.9793721), np.float32(0.9797029), np.float32(0.98022765), np.float32(0.980528), np.float32(0.98110527), np.float32(0.98187166), np.float32(0.98157597), np.float32(0.98242676), np.float32(0.9827024), np.float32(0.9822825), np.float32(0.9827188), np.float32(0.9834148), np.float32(0.98364127), np.float32(0.9840465), np.float32(0.9840545), np.float32(0.9843091), np.float32(0.98393863), np.float32(0.9838018), np.float32(0.9838088), np.float32(0.98324996), np.float32(0.98294395), np.float32(0.983423), np.float32(0.98286533), np.float32(0.9830413), np.float32(0.9831066), np.float32(0.9826973), np.float32(0.98210967), np.float32(0.9825456), np.float32(0.9830221), np.float32(0.98230505), np.float32(0.9820732), np.float32(0.98211884), np.float32(0.9812462), np.float32(0.9807953), np.float32(0.98054034), np.float32(0.97981596), np.float32(0.97936684), np.float32(0.9800167), np.float32(0.97913855), np.float32(0.97913915), np.float32(0.978277), np.float32(0.9783065), np.float32(0.9775149), np.float32(0.9763766), np.float32(0.9755731), np.float32(0.9747157), np.float32(0.9742581), np.float32(0.9719106), np.float32(0.97011304), np.float32(0.9678798), np.float32(0.9664108), np.float32(0.96259266), np.float32(0.9570821), np.float32(0.9572854), np.float32(0.9590145), np.float32(0.9548969), np.float32(0.9544859), np.float32(0.9549993), np.float32(0.95488995), np.float32(0.9559697), np.float32(0.96076673), np.float32(0.95890135), np.float32(0.96087193), np.float32(0.96647996), np.float32(0.9668872), np.float32(0.9696428), np.float32(0.97225046), np.float32(0.97174364), np.float32(0.97219175), np.float32(0.9726734), np.float32(0.9732608), np.float32(0.97314835), np.float32(0.9733934), np.float32(0.9743585), np.float32(0.9751956), np.float32(0.97654015), np.float32(0.97664535), np.float32(0.9757152), np.float32(0.9735415), np.float32(0.9727989), np.float32(0.97154546), np.float32(0.9727393), np.float32(0.9725929), np.float32(0.97346455), np.float32(0.9729709), np.float32(0.97575676), np.float32(0.97630036), np.float32(0.9770618), np.float32(0.9778585), np.float32(0.97900337), np.float32(0.97942424), np.float32(0.9796021), np.float32(0.9801608), np.float32(0.9803469), np.float32(0.980185), np.float32(0.98102313), np.float32(0.9807207), np.float32(0.98075837), np.float32(0.980616), np.float32(0.98062515), np.float32(0.98050606), np.float32(0.980606), np.float32(0.980093), np.float32(0.98074853), np.float32(0.980626), np.float32(0.98050916), np.float32(0.98053324), np.float32(0.98074913), np.float32(0.9808245), np.float32(0.9811674), np.float32(0.98045075), np.float32(0.98107535), np.float32(0.98047984), np.float32(0.98002476), np.float32(0.9796337), np.float32(0.980293), np.float32(0.9803924), np.float32(0.9797854), np.float32(0.97895104), np.float32(0.9777434), np.float32(0.9776084), np.float32(0.9760705), np.float32(0.9745352), np.float32(0.97276604), np.float32(0.97064465), np.float32(0.9665934), np.float32(0.9645104), np.float32(0.9622506), np.float32(0.95931673), np.float32(0.95713896), np.float32(0.95243984), np.float32(0.9492221), np.float32(0.9448213), np.float32(0.94012713), np.float32(0.9283276), np.float32(0.9145677), np.float32(0.89745367), np.float32(0.8959241), np.float32(0.8870662), np.float32(0.8744507), np.float32(0.86099064), np.float32(0.8486893), np.float32(0.8297179), np.float32(0.81067675), np.float32(0.776492), np.float32(0.7288336), np.float32(0.6977202), np.float32(0.67032003), np.float32(0.6328677), np.float32(0.59558994), np.float32(0.57730186), np.float32(0.5290392), np.float32(0.5259634), np.float32(0.5292752), np.float32(0.5242767), np.float32(0.57834506), np.float32(0.5645068), np.float32(0.5796272), np.float32(0.5764833), np.float32(0.5821538), np.float32(0.58846647), np.float32(0.5890674), np.float32(0.5908699), np.float32(0.5949371), np.float32(0.5884162), np.float32(0.59509116), np.float32(0.59930146), np.float32(0.6004693), np.float32(0.6048212), np.float32(0.60100234), np.float32(0.60008746), np.float32(0.59590465), np.float32(0.59273106), np.float32(0.5997792), np.float32(0.5956862), np.float32(0.59549665), np.float32(0.5968434), np.float32(0.6031808), np.float32(0.59947014), np.float32(0.60101646), np.float32(0.60766774), np.float32(0.60050964), np.float32(0.59614944), np.float32(0.59024644), np.float32(0.5866586), np.float32(0.58348036), np.float32(0.5823999), np.float32(0.58109915), np.float32(0.5766201), np.float32(0.57402277), np.float32(0.580695), np.float32(0.57835287), np.float32(0.5706725), np.float32(0.5723091), np.float32(0.57315344), np.float32(0.5730586), np.float32(0.572243), np.float32(0.57303005), np.float32(0.5745816), np.float32(0.57449406), np.float32(0.576657), np.float32(0.5761444), np.float32(0.5788475), np.float32(0.5773874), np.float32(0.5746559), np.float32(0.58675456), np.float32(0.593766), np.float32(0.5945924), np.float32(0.59733635), np.float32(0.6008099), np.float32(0.5992426), np.float32(0.5920161), np.float32(0.5881391), np.float32(0.59907234), np.float32(0.60222656), np.float32(0.5980914), np.float32(0.59698254), np.float32(0.59836066), np.float32(0.59702396), np.float32(0.5977653), np.float32(0.6002737), np.float32(0.59697455), np.float32(0.59436), np.float32(0.5962476), np.float32(0.59882057), np.float32(0.5979676), np.float32(0.5977534), np.float32(0.6063753), np.float32(0.6121444), np.float32(0.6145985), np.float32(0.6069207), np.float32(0.6088069), np.float32(0.613284), np.float32(0.60868233), np.float32(0.6072837), np.float32(0.6147812), np.float32(0.6175723), np.float32(0.6068809), np.float32(0.6042929), np.float32(0.6149677), np.float32(0.6182729), np.float32(0.6182153), np.float32(0.62789285), np.float32(0.6387004), np.float32(0.6401084), np.float32(0.63657856), np.float32(0.641123), np.float32(0.6507468), np.float32(0.64652383), np.float32(0.6564034), np.float32(0.6538358), np.float32(0.6502171), np.float32(0.64803505), np.float32(0.65063757), np.float32(0.64445895), np.float32(0.63593227), np.float32(0.64179057), np.float32(0.6466904), np.float32(0.64362913), np.float32(0.637178), np.float32(0.6326586), np.float32(0.63284105), np.float32(0.62497514), np.float32(0.625042), np.float32(0.6314161), np.float32(0.6365027), np.float32(0.6337112), np.float32(0.63326997), np.float32(0.640677), np.float32(0.65106666), np.float32(0.6605509), np.float32(0.66130453), np.float32(0.6674153), np.float32(0.66381687), np.float32(0.6580369), np.float32(0.67459345), np.float32(0.6812763), np.float32(0.67952), np.float32(0.6850796), np.float32(0.6918774), np.float32(0.69433445), np.float32(0.689213), np.float32(0.69701356), np.float32(0.6970778), np.float32(0.6966045), np.float32(0.7002493), np.float32(0.6963695), np.float32(0.69814295), np.float32(0.69786334), np.float32(0.6954334), np.float32(0.6932741), np.float32(0.6893972), np.float32(0.6863275), np.float32(0.6798131), np.float32(0.6805197), np.float32(0.67311823), np.float32(0.6721811), np.float32(0.66735405), np.float32(0.6662943), np.float32(0.6628171), np.float32(0.659458), np.float32(0.65856797), np.float32(0.6595384), np.float32(0.6590864), np.float32(0.6577347), np.float32(0.65614074), np.float32(0.66374063), np.float32(0.66136396), np.float32(0.6649449), np.float32(0.6669584), np.float32(0.66396344), np.float32(0.6637318), np.float32(0.66339934), np.float32(0.66369265), np.float32(0.6644456), np.float32(0.6616121), np.float32(0.6647817), np.float32(0.6625856), np.float32(0.6641451), np.float32(0.6663038), np.float32(0.6742965), np.float32(0.6761245), np.float32(0.67859995), np.float32(0.6831823), np.float32(0.6862016), np.float32(0.68512195), np.float32(0.6847314), np.float32(0.6841915), np.float32(0.6892129), np.float32(0.6898261), np.float32(0.6874216), np.float32(0.69272625), np.float32(0.69775134), np.float32(0.69030267), np.float32(0.68884856), np.float32(0.6908102), np.float32(0.6897064), np.float32(0.68354595), np.float32(0.6794206), np.float32(0.6768524), np.float32(0.6714017), np.float32(0.66323125), np.float32(0.6640642), np.float32(0.6627159), np.float32(0.660141), np.float32(0.6620126), np.float32(0.6551702), np.float32(0.6532322), np.float32(0.65505815), np.float32(0.6577774), np.float32(0.6531791), np.float32(0.645314), np.float32(0.639341), np.float32(0.6402785), np.float32(0.63679934), np.float32(0.63931537), np.float32(0.6382183), np.float32(0.6351978), np.float32(0.6330006), np.float32(0.6256349), np.float32(0.6319008), np.float32(0.63315886), np.float32(0.6253257), np.float32(0.62139934), np.float32(0.6212994), np.float32(0.61717063), np.float32(0.60803384), np.float32(0.61153513), np.float32(0.6097863), np.float32(0.6115514), np.float32(0.6092638), np.float32(0.6052301), np.float32(0.6021279), np.float32(0.60024923), np.float32(0.6027313), np.float32(0.60394573), np.float32(0.6070411), np.float32(0.6054828), np.float32(0.60374284), np.float32(0.60279983), np.float32(0.60569495), np.float32(0.61021805), np.float32(0.6096112), np.float32(0.6157034), np.float32(0.6165055), np.float32(0.62249607), np.float32(0.6244386), np.float32(0.6251547), np.float32(0.62289596), np.float32(0.62225235), np.float32(0.6253886), np.float32(0.62687266), np.float32(0.6249173), np.float32(0.6282243), np.float32(0.62727016), np.float32(0.63228726), np.float32(0.63114554), np.float32(0.6342295), np.float32(0.6300585), np.float32(0.62406874), np.float32(0.61901325), np.float32(0.6193627), np.float32(0.6198834), np.float32(0.61702394), np.float32(0.61839074), np.float32(0.61597365), np.float32(0.608618), np.float32(0.6015396), np.float32(0.60594875), np.float32(0.6081824), np.float32(0.6081532), np.float32(0.6076742), np.float32(0.6030831), np.float32(0.6060904), np.float32(0.601867), np.float32(0.6118538), np.float32(0.61702883), np.float32(0.6155603), np.float32(0.6198225), np.float32(0.62607485), np.float32(0.6296054), np.float32(0.63009787), np.float32(0.63574874), np.float32(0.6447622), np.float32(0.64757276), np.float32(0.6485624), np.float32(0.65859133), np.float32(0.65627545), np.float32(0.65813595), np.float32(0.6475334), np.float32(0.64717937), np.float32(0.64826196), np.float32(0.6498474), np.float32(0.64956886), np.float32(0.64047456), np.float32(0.6377733), np.float32(0.63494235), np.float32(0.63677585), np.float32(0.6334686), np.float32(0.62908274), np.float32(0.62988186), np.float32(0.6260347), np.float32(0.6235701), np.float32(0.62067735), np.float32(0.6167695), np.float32(0.6076055), np.float32(0.6025109), np.float32(0.6037694), np.float32(0.60200584), np.float32(0.5985186), np.float32(0.6029368), np.float32(0.6063052), np.float32(0.60195076), np.float32(0.60165185), np.float32(0.5988553), np.float32(0.6015371), np.float32(0.60378516), np.float32(0.6093782), np.float32(0.61902946), np.float32(0.62888646), np.float32(0.6258291), np.float32(0.6260175), np.float32(0.6286322), np.float32(0.6326946), np.float32(0.6352873), np.float32(0.6400198), np.float32(0.638968), np.float32(0.64378303), np.float32(0.6389614), np.float32(0.64341754), np.float32(0.6354923), np.float32(0.6372676), np.float32(0.63957393), np.float32(0.6329304), np.float32(0.63081485), np.float32(0.6340552), np.float32(0.6282134), np.float32(0.62623733), np.float32(0.62541026), np.float32(0.62747025), np.float32(0.6386732), np.float32(0.64693856), np.float32(0.66780823), np.float32(0.6637827), np.float32(0.65129715), np.float32(0.6562866), np.float32(0.65133464), np.float32(0.6372933), np.float32(0.6154108), np.float32(0.59864855), np.float32(0.59453803), np.float32(0.5944511), np.float32(0.5945319), np.float32(0.59718883), np.float32(0.5970036), np.float32(0.5958527), np.float32(0.59511584), np.float32(0.59740275), np.float32(0.59722346), np.float32(0.5962139), np.float32(0.60076106), np.float32(0.60089153), np.float32(0.6007862), np.float32(0.6042289), np.float32(0.6061262), np.float32(0.60781807), np.float32(0.60617054), np.float32(0.60953903), np.float32(0.61258274), np.float32(0.60455316), np.float32(0.6072332), np.float32(0.61090887), np.float32(0.60567784), np.float32(0.605455), np.float32(0.61061954), np.float32(0.6086114), np.float32(0.59253097), np.float32(0.58868605), np.float32(0.59175664), np.float32(0.5809472), np.float32(0.57688046), np.float32(0.5758792), np.float32(0.57760507), np.float32(0.567658), np.float32(0.56756437), np.float32(0.5727838), np.float32(0.5751925), np.float32(0.57821095), np.float32(0.5917221), np.float32(0.6006848), np.float32(0.5972688), np.float32(0.59779215), np.float32(0.60294724), np.float32(0.59651715), np.float32(0.59747374), np.float32(0.5946015), np.float32(0.59718746), np.float32(0.5962293), np.float32(0.5888912), np.float32(0.5913733), np.float32(0.59511167), np.float32(0.5945907), np.float32(0.59133244), np.float32(0.59497774), np.float32(0.59623235), np.float32(0.5963486), np.float32(0.60085124), np.float32(0.6001635), np.float32(0.59888506), np.float32(0.58900523), np.float32(0.5887453), np.float32(0.59070635), np.float32(0.5932501), np.float32(0.5942118), np.float32(0.59352034), np.float32(0.59468496), np.float32(0.592401), np.float32(0.59076756), np.float32(0.593502), np.float32(0.59129244), np.float32(0.58863896), np.float32(0.5859261), np.float32(0.58977485), np.float32(0.5855898), np.float32(0.58555955), np.float32(0.58543396), np.float32(0.58591586), np.float32(0.58604574), np.float32(0.57883704), np.float32(0.58008677), np.float32(0.5777988), np.float32(0.57675713), np.float32(0.57281077), np.float32(0.5759974), np.float32(0.57435673), np.float32(0.5844699), np.float32(0.58643544), np.float32(0.58939934), np.float32(0.5913579), np.float32(0.59209174), np.float32(0.59324366), np.float32(0.5965579), np.float32(0.59851366), np.float32(0.6002697), np.float32(0.61285746), np.float32(0.60986984), np.float32(0.6154334), np.float32(0.6214116), np.float32(0.62105703), np.float32(0.62716895), np.float32(0.6483701), np.float32(0.64549017), np.float32(0.6469622), np.float32(0.6495304), np.float32(0.6273695), np.float32(0.63618934), np.float32(0.6358359), np.float32(0.6534233), np.float32(0.6560849), np.float32(0.65625566), np.float32(0.6457166), np.float32(0.6282709), np.float32(0.6174567), np.float32(0.6204327), np.float32(0.5995386), np.float32(0.6020902), np.float32(0.6014509), np.float32(0.6078448), np.float32(0.60327274), np.float32(0.61171126), np.float32(0.6096321), np.float32(0.61430043), np.float32(0.614508), np.float32(0.60997385), np.float32(0.6070075), np.float32(0.6037406), np.float32(0.60137045), np.float32(0.60614735), np.float32(0.59366405), np.float32(0.5925545), np.float32(0.6004452), np.float32(0.60102266), np.float32(0.59798056), np.float32(0.5965914), np.float32(0.59237057), np.float32(0.58889514), np.float32(0.58805686), np.float32(0.594607), np.float32(0.5973241), np.float32(0.5996233), np.float32(0.6068968), np.float32(0.60771936), np.float32(0.61277467), np.float32(0.61431235), np.float32(0.61230785), np.float32(0.6153055), np.float32(0.6177471), np.float32(0.6187386), np.float32(0.61162096), np.float32(0.61095387), np.float32(0.61658424), np.float32(0.6160751), np.float32(0.63019675), np.float32(0.63421994), np.float32(0.63552624), np.float32(0.6318745), np.float32(0.6230849), np.float32(0.6315218), np.float32(0.6342124), np.float32(0.6365663), np.float32(0.6313455), np.float32(0.6299941), np.float32(0.62797976), np.float32(0.63340193), np.float32(0.63345265), np.float32(0.62892634), np.float32(0.6297855), np.float32(0.6253961), np.float32(0.62710315), np.float32(0.6196011), np.float32(0.6240315), np.float32(0.6250295), np.float32(0.63317084), np.float32(0.63470155), np.float32(0.63680613), np.float32(0.63385755), np.float32(0.6260246), np.float32(0.6342427), np.float32(0.6415406), np.float32(0.6498919), np.float32(0.6620752), np.float32(0.66170347), np.float32(0.6616418), np.float32(0.66042745), np.float32(0.6620173), np.float32(0.6601603), np.float32(0.65492654), np.float32(0.66070294), np.float32(0.6627622), np.float32(0.6650663), np.float32(0.656228), np.float32(0.6561596), np.float32(0.64871234), np.float32(0.64604104), np.float32(0.66026336), np.float32(0.64905375), np.float32(0.64973736), np.float32(0.65678596), np.float32(0.662052), np.float32(0.6512272), np.float32(0.64532655), np.float32(0.62486416), np.float32(0.61262316), np.float32(0.60425663), np.float32(0.5977866), np.float32(0.59366274), np.float32(0.59270144), np.float32(0.5932241), np.float32(0.5941299), np.float32(0.596367), np.float32(0.6019565), np.float32(0.604679), np.float32(0.60493946), np.float32(0.6106091), np.float32(0.6129059), np.float32(0.6108492), np.float32(0.6191771), np.float32(0.6240578), np.float32(0.624284), np.float32(0.6209322), np.float32(0.6202479), np.float32(0.62242407), np.float32(0.61521256), np.float32(0.61169386), np.float32(0.6122429), np.float32(0.6134335), np.float32(0.6188465), np.float32(0.62978995), np.float32(0.63429916), np.float32(0.6252091), np.float32(0.62534225), np.float32(0.62128055), np.float32(0.6132237), np.float32(0.60612774), np.float32(0.5989421), np.float32(0.617287), np.float32(0.6249528), np.float32(0.6234915), np.float32(0.6312844), np.float32(0.63766307), np.float32(0.64341974), np.float32(0.64028513), np.float32(0.6354909), np.float32(0.630675), np.float32(0.62941676), np.float32(0.62563634), np.float32(0.6219773), np.float32(0.62487394), np.float32(0.6257701), np.float32(0.6253955), np.float32(0.62695575), np.float32(0.63453764), np.float32(0.63510835), np.float32(0.62760353), np.float32(0.6271085), np.float32(0.63291436), np.float32(0.63146144), np.float32(0.64599615), np.float32(0.6369231), np.float32(0.63144493), np.float32(0.6258289), np.float32(0.6186743), np.float32(0.623872), np.float32(0.62649333), np.float32(0.6269632), np.float32(0.6325158), np.float32(0.639337), np.float32(0.63127804), np.float32(0.637355), np.float32(0.63280016), np.float32(0.62329143), np.float32(0.61356527), np.float32(0.61410624), np.float32(0.61876065), np.float32(0.6057912), np.float32(0.6042018), np.float32(0.6011194), np.float32(0.5984701), np.float32(0.59460217), np.float32(0.59067166), np.float32(0.59280807), np.float32(0.5880549), np.float32(0.58445483), np.float32(0.5801443), np.float32(0.5794565), np.float32(0.5840912), np.float32(0.5809333), np.float32(0.57816327), np.float32(0.5834722), np.float32(0.57713115), np.float32(0.57321453), np.float32(0.5783605), np.float32(0.5790557), np.float32(0.5775547), np.float32(0.5787568), np.float32(0.5810849), np.float32(0.5799035), np.float32(0.5752934), np.float32(0.58112913), np.float32(0.58449006), np.float32(0.58277005), np.float32(0.5811832), np.float32(0.5855008), np.float32(0.5851059), np.float32(0.5785585), np.float32(0.5761355), np.float32(0.5789953), np.float32(0.58459115), np.float32(0.580989), np.float32(0.5885325), np.float32(0.5964075), np.float32(0.5950973), np.float32(0.5992731), np.float32(0.6052397), np.float32(0.61131287), np.float32(0.6065177), np.float32(0.60931915), np.float32(0.61693287), np.float32(0.6140311), np.float32(0.6227095), np.float32(0.6260584), np.float32(0.6280531), np.float32(0.6212066), np.float32(0.62252563), np.float32(0.6274336), np.float32(0.62586725), np.float32(0.62040156), np.float32(0.6443133), np.float32(0.6502564), np.float32(0.6461223), np.float32(0.65013593), np.float32(0.64065903), np.float32(0.6201816), np.float32(0.61209494), np.float32(0.61843246), np.float32(0.59818465), np.float32(0.5841898), np.float32(0.58415824), np.float32(0.5772929), np.float32(0.5486792), np.float32(0.5363028), np.float32(0.5444111), np.float32(0.56833154), np.float32(0.5951974), np.float32(0.5891457), np.float32(0.6038762), np.float32(0.6158566), np.float32(0.6309797), np.float32(0.65484387), np.float32(0.6765715), np.float32(0.6899297), np.float32(0.7156599), np.float32(0.7376302), np.float32(0.76409835), np.float32(0.7506255), np.float32(0.7302931), np.float32(0.7312418), np.float32(0.70040935), np.float32(0.6860165), np.float32(0.6704272), np.float32(0.66254324), np.float32(0.6610719), np.float32(0.656548), np.float32(0.65330404), np.float32(0.6490263), np.float32(0.6385486), np.float32(0.6433319), np.float32(0.6130358), np.float32(0.6028981), np.float32(0.6020685), np.float32(0.57934254), np.float32(0.55018455), np.float32(0.5354122), np.float32(0.51545197), np.float32(0.50915974), np.float32(0.5395555), np.float32(0.5416752), np.float32(0.53366935), np.float32(0.551156), np.float32(0.55706173), np.float32(0.5865705), np.float32(0.60870016), np.float32(0.6264007), np.float32(0.6415125), np.float32(0.6449879), np.float32(0.6481164), np.float32(0.65880036), np.float32(0.66416955), np.float32(0.6990842), np.float32(0.69763255), np.float32(0.73187834), np.float32(0.74634135), np.float32(0.74984074), np.float32(0.7674287), np.float32(0.768998), np.float32(0.7764078), np.float32(0.7727655), np.float32(0.7763004), np.float32(0.7812101), np.float32(0.7794747), np.float32(0.80155176), np.float32(0.81905603), np.float32(0.49079153), np.float32(0.48039177), np.float32(0.47480264), np.float32(0.46194714), np.float32(0.46807975), np.float32(0.47735515), np.float32(0.4975262), np.float32(0.50748324), np.float32(0.51956964), np.float32(0.61170983), np.float32(0.6568096), np.float32(0.67456836), np.float32(0.69178355), np.float32(0.71637), np.float32(0.73215646), np.float32(0.7538727), np.float32(0.77540934), np.float32(0.788411), np.float32(0.77354443), np.float32(0.78097874), np.float32(0.78809583), np.float32(0.77473676), np.float32(0.77186877), np.float32(0.7831529), np.float32(0.7880558), np.float32(0.79685277), np.float32(0.7989867), np.float32(0.7959921), np.float32(0.80038685), np.float32(0.79213077), np.float32(0.7772273), np.float32(0.75591373), np.float32(0.72410625), np.float32(0.7073625), np.float32(0.6754715), np.float32(0.66659576), np.float32(0.64119935), np.float32(0.6308331), np.float32(0.5922432), np.float32(0.5746147), np.float32(0.56248266), np.float32(0.5795122), np.float32(0.5718648), np.float32(0.5658044), np.float32(0.57179695), np.float32(0.57171375), np.float32(0.5696101), np.float32(0.576706), np.float32(0.57752013), np.float32(0.5820743), np.float32(0.57717866), np.float32(0.5795862), np.float32(0.5862549), np.float32(0.58391035), np.float32(0.581838), np.float32(0.5814514), np.float32(0.58795613), np.float32(0.588887), np.float32(0.5876691), np.float32(0.5912438), np.float32(0.5843613), np.float32(0.5827555), np.float32(0.58789355), np.float32(0.59455127), np.float32(0.5957122), np.float32(0.5950012), np.float32(0.5961996), np.float32(0.5984656), np.float32(0.5966105), np.float32(0.5948753), np.float32(0.5942562), np.float32(0.5947013), np.float32(0.5893746), np.float32(0.5902947), np.float32(0.58888805), np.float32(0.586632), np.float32(0.577964), np.float32(0.5783291), np.float32(0.57941765), np.float32(0.5741196), np.float32(0.56932694), np.float32(0.56726193), np.float32(0.56952024), np.float32(0.5688964), np.float32(0.56635594), np.float32(0.56429535), np.float32(0.56659), np.float32(0.5671217), np.float32(0.56747824), np.float32(0.5675109), np.float32(0.5682632), np.float32(0.56612456), np.float32(0.5660115), np.float32(0.56655794), np.float32(0.56725645), np.float32(0.561932), np.float32(0.5617299), np.float32(0.5608724), np.float32(0.5602832), np.float32(0.56121445), np.float32(0.5601953), np.float32(0.5600978), np.float32(0.56016153), np.float32(0.56112754), np.float32(0.5606533), np.float32(0.56032807), np.float32(0.5596633), np.float32(0.5607482), np.float32(0.5600955), np.float32(0.5649342), np.float32(0.5640177), np.float32(0.5605078), np.float32(0.5583221), np.float32(0.5577602), np.float32(0.55783296), np.float32(0.5481075), np.float32(0.5561092), np.float32(0.5585686), np.float32(0.5550935), np.float32(0.5549808), np.float32(0.55390227), np.float32(0.53450763), np.float32(0.5352261), np.float32(0.5291624), np.float32(0.52360266), np.float32(0.5156074), np.float32(0.50656503), np.float32(0.50275624), np.float32(0.5013155), np.float32(0.4557956), np.float32(0.43828374), np.float32(0.46045274), np.float32(0.48544297), np.float32(0.4785078), np.float32(0.48845267), np.float32(0.492962), np.float32(0.48903248), np.float32(0.51160794), np.float32(0.54542047), np.float32(0.5270518), np.float32(0.5099467), np.float32(0.4969242), np.float32(0.49242306), np.float32(0.47124925), np.float32(0.445112), np.float32(0.41592005), np.float32(0.40513876), np.float32(0.38757598), np.float32(0.3628779), np.float32(0.35077074), np.float32(0.35883597), np.float32(0.35260278), np.float32(0.34133804), np.float32(0.33695185), np.float32(0.32238588), np.float32(0.27177015), np.float32(0.241663), np.float32(0.23364581), np.float32(0.22007076), np.float32(0.19530053), np.float32(0.18776353), np.float32(0.1877103), np.float32(0.19158669), np.float32(0.19292639), np.float32(0.1906093), np.float32(0.18464313), np.float32(0.1836401), np.float32(0.18528585), np.float32(0.18067554), np.float32(0.16779071), np.float32(0.18326828), np.float32(0.18654789), np.float32(0.16635503), np.float32(0.16647767), np.float32(0.18222071), np.float32(0.19893318), np.float32(0.1893972), np.float32(0.18862277), np.float32(0.18322106), np.float32(0.17946179), np.float32(0.17011437), np.float32(0.16755468), np.float32(0.18256795), np.float32(0.18554549), np.float32(0.18481147), np.float32(0.18276964), np.float32(0.18627475), np.float32(0.19245619), np.float32(0.1672453), np.float32(0.19002956), np.float32(0.19466455), np.float32(0.18257599), np.float32(0.17402694), np.float32(0.1778746), np.float32(0.18986271), np.float32(0.19451599), np.float32(0.19258034), np.float32(0.19549538), np.float32(0.19575588), np.float32(0.19959053), np.float32(0.21416306), np.float32(0.19953166), np.float32(0.20977528), np.float32(0.23330317), np.float32(0.24258156), np.float32(0.24011786), np.float32(0.2600665), np.float32(0.32925913), np.float32(0.29970282), np.float32(0.27681994), np.float32(0.27572247), np.float32(0.282708), np.float32(0.2575461), np.float32(0.24579555), np.float32(0.2156949), np.float32(0.19288957), np.float32(0.17263429), np.float32(0.17168652), np.float32(0.15985307), np.float32(0.15583077), np.float32(0.16635093), np.float32(0.16032541), np.float32(0.15068543), np.float32(0.14919126), np.float32(0.16988271), np.float32(0.17143604), np.float32(0.15697935), np.float32(0.16958551), np.float32(0.17085324), np.float32(0.16579838), np.float32(0.17960404), np.float32(0.18243548), np.float32(0.19677608), np.float32(0.19815052), np.float32(0.19805387), np.float32(0.21166664), np.float32(0.29239735), np.float32(0.30126858), np.float32(0.296163), np.float32(0.33974642), np.float32(0.3661746), np.float32(0.3623249), np.float32(0.39738664), np.float32(0.43760136), np.float32(0.43610224), np.float32(0.4531112), np.float32(0.4531366), np.float32(0.4600535), np.float32(0.45070395), np.float32(0.45119673), np.float32(0.49900374), np.float32(0.5047678), np.float32(0.52813286), np.float32(0.5751021), np.float32(0.5658423), np.float32(0.59236693), np.float32(0.6011363), np.float32(0.56904185), np.float32(0.6130466), np.float32(0.64360845), np.float32(0.6778257), np.float32(0.71012545), np.float32(0.7333783), np.float32(0.7202954), np.float32(0.73273355), np.float32(0.76152754), np.float32(0.77792907), np.float32(0.7509478), np.float32(0.7762752), np.float32(0.7345251), np.float32(0.74321234)], 'MDGREDAECDFQAAFAEARRWLEAVTGQSFGTKDFRAALENGVLLCDLINKIKPGIIKKINLLPTPIAGLDNINVFLKACENIGLKEAQLFHPGDLQDLSNRVTVKPEETNRRVKNVLITLYWLGRKAQSDPYYNGPYLNLKAFEKLLGQALTKALEESSQPSRSGRDSGYGDIWYVDRGEPFSSSATHKRDDSFDSLDSFGSRSCTSFSSDITLKGGSEGCDSDTDLELPSKMHDSHKDDRSYRRISVIEPKPITDFNRFLPNKNKQTAYVPAPLRKRRTERNEDNRRSWASPVFTESDGTFSRSKSLNDVNAEELQTMRKIRYEELQKIKEQLQEQDLKWQEDLAKWKSRRKSYTSELQKKKEEREEIERRASEVSGRSTKSLKEMQQEREERDQDSYEQQKQEHNWTYSLNDDVFSEEKAPSTAAKDWSAGRDYRLEEDASSSPRDSRSVYGTQAARESLLESSAAREAPAPPESLAQEREQSPALLSTRYSVNAQTGSAQVSASLPRTYQKTDTSRLTSVVTPRPFGLHSRGISSLPRSFTMDDAQKYNGEVEKSKRTQTLFTSMSFSQPDSAHSLSTGAFGSRGEEEEEEKGVQSAPPPSLALPLGSQDRDAGSSIPKPEYGIPPDSLSLASSAEIASSTEPKDSKSMEQFSEMRISINQRPGHSRSFGFTTNWSSSGAIVQTVEEGSPAALCQLHVDDEIIAVNGTKVSHMDYSQWEEALSRALETGNLVMDVRRYGKNGTSENKWIDATSGEKVSHASTMSTLRDFSSSLQSSDTETKLINGMQGDLGSNEQRASEPISLKNLKRRSQFFEQGGPEPAMPDLPVPSISAPSRRVWDQEEERKRQEKWQKEQDRLLQEKYQREQEKLREEWLRAKQEAEKESSKYFDEEQTVLTLNTTSITSQAPPVSSWRASPETNAPEEPERDGENELAGSLLQEEEERRRLQEERRMQEEAARRLEREQQELELERQRKEREQQHAEEQRRQAEMEEQRRQERQRDASVEVPQYQRHYERYEVSKTIEDRDGHPVIDRHYERYEVSKTIEEQPGQSFGDRSKSKSTTELNEFNRIRNGTQSKYSERSWNMGESQKKSQKEQNLSAAELERQQILQEMRKKTSLHTDSSWIRQRSASIHKEPVSLYSSSMRRGESLDNLDSSGMRSWRHHSWLNQSASSSSLSSSQDFSRPVSTSNRAYMCTPSSSKAPPVATSARAPSTSQTAPRAQSPLSASQPGSQTRSRSVSGKKICSYCNNILGKGAAMIIESLGLCYHLHCFKCVACGCDLGGSRSGAEVRIRNNQLFCNDCYIRFKTGQPTSM': [np.float32(0.34381256), np.float32(0.34271803), np.float32(0.332394), np.float32(0.32219765), np.float32(0.3478755), np.float32(0.35284787), np.float32(0.32890695), np.float32(0.3314191), np.float32(0.3191839), np.float32(0.2821059), np.float32(0.24771602), np.float32(0.21491677), np.float32(0.19486327), np.float32(0.18031462), np.float32(0.1407622), np.float32(0.14693609), np.float32(0.1413854), np.float32(0.14539994), np.float32(0.14951888), np.float32(0.16405459), np.float32(0.15557094), np.float32(0.16276291), np.float32(0.15726422), np.float32(0.14175802), np.float32(0.13219346), np.float32(0.13543904), np.float32(0.12906495), np.float32(0.1213202), np.float32(0.11801234), np.float32(0.11623484), np.float32(0.121295504), np.float32(0.1132565), np.float32(0.10333), np.float32(0.09930267), np.float32(0.09922066), np.float32(0.09644392), np.float32(0.08131851), np.float32(0.076551594), np.float32(0.0854326), np.float32(0.08404815), np.float32(0.07111806), np.float32(0.06837571), np.float32(0.07572544), np.float32(0.07649321), np.float32(0.07192199), np.float32(0.05956773), np.float32(0.06625014), np.float32(0.075991035), np.float32(0.071499124), np.float32(0.07686883), np.float32(0.08114386), np.float32(0.08026252), np.float32(0.07918651), np.float32(0.080753006), np.float32(0.08711194), np.float32(0.08380087), np.float32(0.08798288), np.float32(0.09373749), np.float32(0.099572286), np.float32(0.103517585), np.float32(0.10818477), np.float32(0.10375483), np.float32(0.10075823), np.float32(0.09765571), np.float32(0.096839815), np.float32(0.07969698), np.float32(0.07541907), np.float32(0.067577556), np.float32(0.069632), np.float32(0.0775233), np.float32(0.07920776), np.float32(0.07138757), np.float32(0.073106684), np.float32(0.06335539), np.float32(0.06904827), np.float32(0.0738556), np.float32(0.067342125), np.float32(0.06913287), np.float32(0.06757775), np.float32(0.06759644), np.float32(0.06472429), np.float32(0.07062828), np.float32(0.07961564), np.float32(0.07587777), np.float32(0.074867465), np.float32(0.09200422), np.float32(0.10436461), np.float32(0.10697342), np.float32(0.12458599), np.float32(0.13613369), np.float32(0.1425243), np.float32(0.14504664), np.float32(0.15775993), np.float32(0.1526369), np.float32(0.14187078), np.float32(0.14884412), np.float32(0.15346658), np.float32(0.15206169), np.float32(0.14815013), np.float32(0.15265545), np.float32(0.15357068), np.float32(0.15362728), np.float32(0.14501956), np.float32(0.14008959), np.float32(0.13333409), np.float32(0.11547946), np.float32(0.096793965), np.float32(0.08297978), np.float32(0.08139406), np.float32(0.068873234), np.float32(0.059718724), np.float32(0.058243882), np.float32(0.05341584), np.float32(0.048696015), np.float32(0.047684472), np.float32(0.052678697), np.float32(0.051815998), np.float32(0.053240493), np.float32(0.05391501), np.float32(0.0538794), np.float32(0.052656546), np.float32(0.05055167), np.float32(0.04970248), np.float32(0.05368244), np.float32(0.04718139), np.float32(0.045353677), np.float32(0.052754357), np.float32(0.051510807), np.float32(0.047027748), np.float32(0.048997913), np.float32(0.06206603), np.float32(0.06361871), np.float32(0.064218126), np.float32(0.065881126), np.float32(0.07828317), np.float32(0.07768933), np.float32(0.07424805), np.float32(0.083804965), np.float32(0.08580055), np.float32(0.07494672), np.float32(0.067618474), np.float32(0.06534964), np.float32(0.06643934), np.float32(0.058076803), np.float32(0.05454139), np.float32(0.05846778), np.float32(0.06549075), np.float32(0.06691021), np.float32(0.06958129), np.float32(0.089036465), np.float32(0.09475925), np.float32(0.103298925), np.float32(0.13521034), np.float32(0.16654027), np.float32(0.16594604), np.float32(0.20663893), np.float32(0.25273788), np.float32(0.28047106), np.float32(0.320184), np.float32(0.36903933), np.float32(0.44421136), np.float32(0.46019876), np.float32(0.43903401), np.float32(0.47324488), np.float32(0.43956253), np.float32(0.43699202), np.float32(0.4258216), np.float32(0.5694885), np.float32(0.71820015), np.float32(0.79544926), np.float32(0.8210125), np.float32(0.8336238), np.float32(0.80339885), np.float32(0.8176067), np.float32(0.86504126), np.float32(0.8558935), np.float32(0.81044716), np.float32(0.85199785), np.float32(0.83134365), np.float32(0.8924909), np.float32(0.88746196), np.float32(0.8874434), np.float32(0.86974007), np.float32(0.9029513), np.float32(0.91027445), np.float32(0.91391695), np.float32(0.9185217), np.float32(0.92422795), np.float32(0.9331554), np.float32(0.94573236), np.float32(0.9501613), np.float32(0.95425767), np.float32(0.956803), np.float32(0.9579558), np.float32(0.9557749), np.float32(0.96096617), np.float32(0.9625523), np.float32(0.96618783), np.float32(0.9684899), np.float32(0.96947944), np.float32(0.96782804), np.float32(0.96971256), np.float32(0.9698584), np.float32(0.97099024), np.float32(0.97243947), np.float32(0.97200835), np.float32(0.97276706), np.float32(0.9741095), np.float32(0.97520065), np.float32(0.9749911), np.float32(0.9760634), np.float32(0.976724), np.float32(0.9771657), np.float32(0.97626364), np.float32(0.9771507), np.float32(0.9772011), np.float32(0.9779795), np.float32(0.97914755), np.float32(0.9795314), np.float32(0.9792447), np.float32(0.97914267), np.float32(0.9785462), np.float32(0.9789605), np.float32(0.9789002), np.float32(0.9788794), np.float32(0.9781424), np.float32(0.97871643), np.float32(0.9786405), np.float32(0.9774704), np.float32(0.9774395), np.float32(0.9771425), np.float32(0.97665775), np.float32(0.9751652), np.float32(0.9751431), np.float32(0.97522074), np.float32(0.9738521), np.float32(0.97301537), np.float32(0.97210103), np.float32(0.9701938), np.float32(0.9702013), np.float32(0.96889037), np.float32(0.96962625), np.float32(0.967156), np.float32(0.9678459), np.float32(0.9692899), np.float32(0.9676476), np.float32(0.96673477), np.float32(0.9657923), np.float32(0.96482843), np.float32(0.96795595), np.float32(0.96788555), np.float32(0.96604276), np.float32(0.9685854), np.float32(0.9697537), np.float32(0.96976167), np.float32(0.97089046), np.float32(0.97101146), np.float32(0.9708118), np.float32(0.9712516), np.float32(0.9707629), np.float32(0.97145724), np.float32(0.97199225), np.float32(0.9712494), np.float32(0.97075796), np.float32(0.9710395), np.float32(0.9707799), np.float32(0.9693996), np.float32(0.9696259), np.float32(0.97057784), np.float32(0.9728994), np.float32(0.97289973), np.float32(0.97340167), np.float32(0.97201097), np.float32(0.9728358), np.float32(0.9721644), np.float32(0.9720786), np.float32(0.97121596), np.float32(0.9701862), np.float32(0.9675784), np.float32(0.968609), np.float32(0.9647299), np.float32(0.96639186), np.float32(0.96602684), np.float32(0.96555525), np.float32(0.96620476), np.float32(0.9644619), np.float32(0.9650738), np.float32(0.9667308), np.float32(0.9664166), np.float32(0.9658897), np.float32(0.9667224), np.float32(0.9658924), np.float32(0.9640273), np.float32(0.96784806), np.float32(0.96599925), np.float32(0.9678013), np.float32(0.9663603), np.float32(0.96655065), np.float32(0.96446437), np.float32(0.9585828), np.float32(0.9528929), np.float32(0.9483506), np.float32(0.94481605), np.float32(0.9390087), np.float32(0.93400115), np.float32(0.9283982), np.float32(0.92443746), np.float32(0.91654223), np.float32(0.89764696), np.float32(0.89675456), np.float32(0.8943731), np.float32(0.8820741), np.float32(0.8655015), np.float32(0.86367404), np.float32(0.8403041), np.float32(0.8211626), np.float32(0.78999126), np.float32(0.7526837), np.float32(0.7257835), np.float32(0.70071656), np.float32(0.67290235), np.float32(0.63970697), np.float32(0.6083638), np.float32(0.58953565), np.float32(0.5738869), np.float32(0.57411206), np.float32(0.57339734), np.float32(0.5630549), np.float32(0.5611298), np.float32(0.56952935), np.float32(0.5605473), np.float32(0.5601404), np.float32(0.56554353), np.float32(0.56611866), np.float32(0.5575275), np.float32(0.55756384), np.float32(0.56398886), np.float32(0.5537294), np.float32(0.5605266), np.float32(0.56745684), np.float32(0.57246715), np.float32(0.57151383), np.float32(0.5729859), np.float32(0.57875884), np.float32(0.5800329), np.float32(0.5754227), np.float32(0.57940984), np.float32(0.58675504), np.float32(0.5899728), np.float32(0.60245705), np.float32(0.60619867), np.float32(0.6093833), np.float32(0.6126681), np.float32(0.61221355), np.float32(0.6144268), np.float32(0.6125063), np.float32(0.6166221), np.float32(0.6237032), np.float32(0.6271924), np.float32(0.6317887), np.float32(0.64015126), np.float32(0.6405216), np.float32(0.6415521), np.float32(0.6462099), np.float32(0.6456178), np.float32(0.6491523), np.float32(0.658795), np.float32(0.6714049), np.float32(0.69541883), np.float32(0.6969294), np.float32(0.71471155), np.float32(0.726528), np.float32(0.74041843), np.float32(0.7357415), np.float32(0.7639088), np.float32(0.76457185), np.float32(0.7594762), np.float32(0.76477426), np.float32(0.76602703), np.float32(0.77882), np.float32(0.7729605), np.float32(0.7818432), np.float32(0.7769131), np.float32(0.7740117), np.float32(0.7640301), np.float32(0.76970655), np.float32(0.7896322), np.float32(0.78152937), np.float32(0.77298594), np.float32(0.7789046), np.float32(0.7689368), np.float32(0.7727218), np.float32(0.773941), np.float32(0.78473026), np.float32(0.79198736), np.float32(0.8043569), np.float32(0.81419057), np.float32(0.8216149), np.float32(0.819583), np.float32(0.81950104), np.float32(0.82992333), np.float32(0.84349096), np.float32(0.86354977), np.float32(0.88391745), np.float32(0.90173644), np.float32(0.9096602), np.float32(0.917114), np.float32(0.9246862), np.float32(0.9334062), np.float32(0.93811023), np.float32(0.9487233), np.float32(0.95743644), np.float32(0.963425), np.float32(0.96492964), np.float32(0.96616066), np.float32(0.96727765), np.float32(0.96860653), np.float32(0.9695886), np.float32(0.9690843), np.float32(0.96979845), np.float32(0.9709709), np.float32(0.971291), np.float32(0.9709278), np.float32(0.9718665), np.float32(0.97149426), np.float32(0.97147703), np.float32(0.97148246), np.float32(0.97200304), np.float32(0.9720839), np.float32(0.972876), np.float32(0.9721166), np.float32(0.9727324), np.float32(0.97257364), np.float32(0.97304386), np.float32(0.972446), np.float32(0.9726528), np.float32(0.97308844), np.float32(0.9738346), np.float32(0.9727228), np.float32(0.9737388), np.float32(0.9727843), np.float32(0.97322243), np.float32(0.9745394), np.float32(0.9748617), np.float32(0.9750754), np.float32(0.9749792), np.float32(0.9752872), np.float32(0.97425646), np.float32(0.97396845), np.float32(0.9734997), np.float32(0.97264016), np.float32(0.97233224), np.float32(0.9721103), np.float32(0.9715055), np.float32(0.9693326), np.float32(0.968616), np.float32(0.9673479), np.float32(0.9691269), np.float32(0.9702755), np.float32(0.97119766), np.float32(0.97062016), np.float32(0.96998984), np.float32(0.9719873), np.float32(0.9711546), np.float32(0.9728239), np.float32(0.9742397), np.float32(0.9735815), np.float32(0.974256), np.float32(0.9728827), np.float32(0.974715), np.float32(0.9753685), np.float32(0.9757918), np.float32(0.9764663), np.float32(0.978218), np.float32(0.9783383), np.float32(0.9782779), np.float32(0.976794), np.float32(0.97695655), np.float32(0.97799426), np.float32(0.977116), np.float32(0.97717285), np.float32(0.9772495), np.float32(0.976733), np.float32(0.9746484), np.float32(0.9747751), np.float32(0.974096), np.float32(0.974163), np.float32(0.97354084), np.float32(0.974068), np.float32(0.9749176), np.float32(0.9761163), np.float32(0.97593224), np.float32(0.9765811), np.float32(0.9767104), np.float32(0.9771484), np.float32(0.97734445), np.float32(0.977353), np.float32(0.97746867), np.float32(0.97853506), np.float32(0.97945297), np.float32(0.97968364), np.float32(0.9796107), np.float32(0.9794001), np.float32(0.97976065), np.float32(0.9790059), np.float32(0.97877306), np.float32(0.9789827), np.float32(0.9787997), np.float32(0.9788432), np.float32(0.97927433), np.float32(0.9793927), np.float32(0.9784223), np.float32(0.9782025), np.float32(0.97817594), np.float32(0.97779214), np.float32(0.9776307), np.float32(0.9776447), np.float32(0.97704494), np.float32(0.97825855), np.float32(0.977509), np.float32(0.97790205), np.float32(0.9777405), np.float32(0.97771126), np.float32(0.97847486), np.float32(0.9789089), np.float32(0.9798125), np.float32(0.9794846), np.float32(0.97911674), np.float32(0.979397), np.float32(0.9799298), np.float32(0.9794861), np.float32(0.97962004), np.float32(0.9797632), np.float32(0.9791157), np.float32(0.9796347), np.float32(0.9787961), np.float32(0.97854304), np.float32(0.9777533), np.float32(0.9774892), np.float32(0.9775934), np.float32(0.9774384), np.float32(0.97711486), np.float32(0.97580665), np.float32(0.9759094), np.float32(0.97379863), np.float32(0.9729566), np.float32(0.9731679), np.float32(0.9722731), np.float32(0.9710007), np.float32(0.96935016), np.float32(0.9670588), np.float32(0.9660832), np.float32(0.9628162), np.float32(0.9643102), np.float32(0.96471757), np.float32(0.96460074), np.float32(0.9639122), np.float32(0.9647493), np.float32(0.9642086), np.float32(0.967501), np.float32(0.9674191), np.float32(0.9688352), np.float32(0.9693648), np.float32(0.9692644), np.float32(0.96655643), np.float32(0.96594083), np.float32(0.9692686), np.float32(0.9699681), np.float32(0.9713877), np.float32(0.97264296), np.float32(0.97495914), np.float32(0.9759829), np.float32(0.9766392), np.float32(0.977421), np.float32(0.978509), np.float32(0.97941816), np.float32(0.97994745), np.float32(0.9795918), np.float32(0.979788), np.float32(0.9804788), np.float32(0.9813255), np.float32(0.9814843), np.float32(0.9818626), np.float32(0.9810951), np.float32(0.98213285), np.float32(0.9821368), np.float32(0.98295045), np.float32(0.98295045), np.float32(0.98288167), np.float32(0.9831513), np.float32(0.9829291), np.float32(0.9833786), np.float32(0.98282814), np.float32(0.98333573), np.float32(0.9834503), np.float32(0.98344016), np.float32(0.9837663), np.float32(0.98253375), np.float32(0.9829449), np.float32(0.98271704), np.float32(0.98164743), np.float32(0.98228663), np.float32(0.9818262), np.float32(0.9814687), np.float32(0.98163843), np.float32(0.9818808), np.float32(0.98222834), np.float32(0.98259926), np.float32(0.98196167), np.float32(0.9826574), np.float32(0.98218244), np.float32(0.98170084), np.float32(0.9816306), np.float32(0.981685), np.float32(0.9822121), np.float32(0.9819519), np.float32(0.9822036), np.float32(0.98232955), np.float32(0.98171496), np.float32(0.98151726), np.float32(0.9810409), np.float32(0.98119545), np.float32(0.9793401), np.float32(0.97990006), np.float32(0.9793524), np.float32(0.979163), np.float32(0.97970986), np.float32(0.97967327), np.float32(0.98007685), np.float32(0.9800324), np.float32(0.97980154), np.float32(0.9796325), np.float32(0.9801349), np.float32(0.979563), np.float32(0.9791747), np.float32(0.9765975), np.float32(0.97790796), np.float32(0.977415), np.float32(0.975409), np.float32(0.97537494), np.float32(0.9732732), np.float32(0.97075796), np.float32(0.96987915), np.float32(0.9681634), np.float32(0.9652617), np.float32(0.9568132), np.float32(0.9520801), np.float32(0.9451725), np.float32(0.9430837), np.float32(0.94044936), np.float32(0.93517923), np.float32(0.93345594), np.float32(0.9348199), np.float32(0.9282284), np.float32(0.9369252), np.float32(0.92471385), np.float32(0.89573866), np.float32(0.90788406), np.float32(0.85836315), np.float32(0.8283699), np.float32(0.6805542), np.float32(0.5445852), np.float32(0.63184655), np.float32(0.47149345), np.float32(0.4829835), np.float32(0.43424502), np.float32(0.41092274), np.float32(0.2771837), np.float32(0.28507188), np.float32(0.41610518), np.float32(0.31394157), np.float32(0.3652559), np.float32(0.3875571), np.float32(0.42502725), np.float32(0.44559833), np.float32(0.6228314), np.float32(0.47798043), np.float32(0.31295413), np.float32(0.41446957), np.float32(0.43684268), np.float32(0.44734925), np.float32(0.3485794), np.float32(0.38474), np.float32(0.33815438), np.float32(0.27580303), np.float32(0.22183093), np.float32(0.19599691), np.float32(0.25602463), np.float32(0.2935613), np.float32(0.5387165), np.float32(0.5537661), np.float32(0.50389403), np.float32(0.41845274), np.float32(0.24531767), np.float32(0.1491362), np.float32(0.15292105), np.float32(0.15348956), np.float32(0.13784096), np.float32(0.19336773), np.float32(0.15539232), np.float32(0.18654081), np.float32(0.22702911), np.float32(0.1755583), np.float32(0.14028506), np.float32(0.12843773), np.float32(0.1140542), np.float32(0.10849614), np.float32(0.09318574), np.float32(0.10020908), np.float32(0.10850686), np.float32(0.11345337), np.float32(0.10718433), np.float32(0.1444447), np.float32(0.12691773), np.float32(0.10814457), np.float32(0.1030883), np.float32(0.12061118), np.float32(0.10917021), np.float32(0.11090684), np.float32(0.16632262), np.float32(0.16727751), np.float32(0.17951174), np.float32(0.19492349), np.float32(0.18974254), np.float32(0.18648735), np.float32(0.16768934), np.float32(0.17029324), np.float32(0.14458756), np.float32(0.124391966), np.float32(0.11066836), np.float32(0.102667086), np.float32(0.10513333), np.float32(0.12563162), np.float32(0.16428027), np.float32(0.22736041), np.float32(0.30648986), np.float32(0.34709978), np.float32(0.3912701), np.float32(0.4775363), np.float32(0.48405114), np.float32(0.45941424), np.float32(0.45744997), np.float32(0.5377164), np.float32(0.5028834), np.float32(0.49231994), np.float32(0.50268006), np.float32(0.55422026), np.float32(0.6583964), np.float32(0.7303512), np.float32(0.79674923), np.float32(0.82578516), np.float32(0.86410075), np.float32(0.877165), np.float32(0.87532246), np.float32(0.898682), np.float32(0.9090105), np.float32(0.910115), np.float32(0.904711), np.float32(0.9154718), np.float32(0.9253663), np.float32(0.92764074), np.float32(0.93515044), np.float32(0.92795), np.float32(0.9321647), np.float32(0.9250279), np.float32(0.93840784), np.float32(0.9392233), np.float32(0.9276457), np.float32(0.9338699), np.float32(0.9290896), np.float32(0.92131764), np.float32(0.91269857), np.float32(0.89388573), np.float32(0.8883502), np.float32(0.90219945), np.float32(0.8937779), np.float32(0.9082077), np.float32(0.8994474), np.float32(0.9066411), np.float32(0.9248294), np.float32(0.9357182), np.float32(0.9415269), np.float32(0.94490504), np.float32(0.9478726), np.float32(0.9468771), np.float32(0.9523906), np.float32(0.95718044), np.float32(0.95984155), np.float32(0.9641578), np.float32(0.9647951), np.float32(0.9677587), np.float32(0.9694726), np.float32(0.9713225), np.float32(0.97307724), np.float32(0.9723857), np.float32(0.9744518), np.float32(0.97462326), np.float32(0.9750181), np.float32(0.97561944), np.float32(0.9775173), np.float32(0.97795856), np.float32(0.9784605), np.float32(0.97743136), np.float32(0.974152), np.float32(0.9742172), np.float32(0.97419477), np.float32(0.97154737), np.float32(0.97405607), np.float32(0.97358036), np.float32(0.97309214), np.float32(0.9727209), np.float32(0.9722712), np.float32(0.97059727), np.float32(0.97006285), np.float32(0.96929497), np.float32(0.97033095), np.float32(0.9713797), np.float32(0.9716381), np.float32(0.9737379), np.float32(0.97451615), np.float32(0.97470516), np.float32(0.9745816), np.float32(0.9761548), np.float32(0.9756069), np.float32(0.9751874), np.float32(0.97407013), np.float32(0.9730943), np.float32(0.97319126), np.float32(0.96956974), np.float32(0.9638942), np.float32(0.95954454), np.float32(0.9565242), np.float32(0.9525412), np.float32(0.9492791), np.float32(0.9452701), np.float32(0.9425393), np.float32(0.93692774), np.float32(0.9230614), np.float32(0.90205204), np.float32(0.8868643), np.float32(0.8687901), np.float32(0.86544234), np.float32(0.8545234), np.float32(0.83216935), np.float32(0.81501335), np.float32(0.77837664), np.float32(0.7363769), np.float32(0.71562886), np.float32(0.70111614), np.float32(0.6771478), np.float32(0.66157216), np.float32(0.63590544), np.float32(0.6241167), np.float32(0.6151955), np.float32(0.6127269), np.float32(0.61221015), np.float32(0.6090064), np.float32(0.6054017), np.float32(0.6022808), np.float32(0.60163105), np.float32(0.6061768), np.float32(0.6037446), np.float32(0.60748136), np.float32(0.6063313), np.float32(0.6085676), np.float32(0.6025977), np.float32(0.6034186), np.float32(0.6080862), np.float32(0.61133265), np.float32(0.62206095), np.float32(0.6277721), np.float32(0.6298633), np.float32(0.6387983), np.float32(0.64788437), np.float32(0.65756214), np.float32(0.66067755), np.float32(0.66381574), np.float32(0.6620067), np.float32(0.6716827), np.float32(0.678213), np.float32(0.69477946), np.float32(0.7062912), np.float32(0.7223346), np.float32(0.7271197), np.float32(0.7394079), np.float32(0.74640507), np.float32(0.75943416), np.float32(0.7633652), np.float32(0.7756584), np.float32(0.7838598), np.float32(0.8091206), np.float32(0.81431025), np.float32(0.82682204), np.float32(0.84428406), np.float32(0.8538433), np.float32(0.87599605), np.float32(0.8885582), np.float32(0.8971158), np.float32(0.89998925), np.float32(0.91163886), np.float32(0.92539114), np.float32(0.9327715), np.float32(0.93858206), np.float32(0.94625026), np.float32(0.9512657), np.float32(0.9601943), np.float32(0.9634739), np.float32(0.96444696), np.float32(0.9667021), np.float32(0.9686319), np.float32(0.9717765), np.float32(0.9730487), np.float32(0.9735112), np.float32(0.9727624), np.float32(0.9747512), np.float32(0.9749936), np.float32(0.9751339), np.float32(0.9761121), np.float32(0.97560877), np.float32(0.97414124), np.float32(0.97338605), np.float32(0.97201085), np.float32(0.971847), np.float32(0.9697215), np.float32(0.9661401), np.float32(0.9624141), np.float32(0.9620472), np.float32(0.9605741), np.float32(0.9582472), np.float32(0.9527314), np.float32(0.94610983), np.float32(0.9335234), np.float32(0.9212652), np.float32(0.9055646), np.float32(0.8853602), np.float32(0.85636413), np.float32(0.8414641), np.float32(0.8189181), np.float32(0.80554026), np.float32(0.79602504), np.float32(0.774462), np.float32(0.75634766), np.float32(0.7371775), np.float32(0.7281981), np.float32(0.71548504), np.float32(0.6945425), np.float32(0.6780978), np.float32(0.6597649), np.float32(0.6432323), np.float32(0.6293078), np.float32(0.6341936), np.float32(0.63258153), np.float32(0.6343382), np.float32(0.64609176), np.float32(0.6533274), np.float32(0.6550708), np.float32(0.6595106), np.float32(0.653292), np.float32(0.65539795), np.float32(0.644112), np.float32(0.64945936), np.float32(0.6467411), np.float32(0.6460789), np.float32(0.6442672), np.float32(0.64655805), np.float32(0.64368063), np.float32(0.6462438), np.float32(0.64902693), np.float32(0.6490557), np.float32(0.6503848), np.float32(0.6507288), np.float32(0.6566826), np.float32(0.65178084), np.float32(0.6596887), np.float32(0.6570797), np.float32(0.6570793), np.float32(0.6550267), np.float32(0.65538126), np.float32(0.6524049), np.float32(0.65185064), np.float32(0.65135944), np.float32(0.65319586), np.float32(0.6514685), np.float32(0.6532672), np.float32(0.65085536), np.float32(0.65235984), np.float32(0.6536892), np.float32(0.65097296), np.float32(0.6555118), np.float32(0.65778786), np.float32(0.6534109), np.float32(0.6484337), np.float32(0.65753603), np.float32(0.6634774), np.float32(0.67449474), np.float32(0.6716156), np.float32(0.6783725), np.float32(0.6830907), np.float32(0.69197726), np.float32(0.710764), np.float32(0.7531995), np.float32(0.7440404), np.float32(0.7422186), np.float32(0.7440753), np.float32(0.7578668), np.float32(0.7581352), np.float32(0.7635455), np.float32(0.7800274), np.float32(0.7818509), np.float32(0.7886888), np.float32(0.79548717), np.float32(0.8016394), np.float32(0.80378336), np.float32(0.817599), np.float32(0.81631833), np.float32(0.7955186), np.float32(0.79281896), np.float32(0.7936544), np.float32(0.8127011), np.float32(0.8134363), np.float32(0.83063275), np.float32(0.8315328), np.float32(0.8545988), np.float32(0.86472136), np.float32(0.8683928), np.float32(0.8721292), np.float32(0.8790451), np.float32(0.8887928), np.float32(0.8897104), np.float32(0.89736307), np.float32(0.8998302), np.float32(0.89631295), np.float32(0.90270525), np.float32(0.8943932), np.float32(0.89869887), np.float32(0.90844536), np.float32(0.9175692), np.float32(0.9206639), np.float32(0.9328051), np.float32(0.9333802), np.float32(0.93582803), np.float32(0.9335101), np.float32(0.9302517), np.float32(0.9347205), np.float32(0.9359544), np.float32(0.93291384), np.float32(0.9324519), np.float32(0.9367682), np.float32(0.942376), np.float32(0.9485444), np.float32(0.95216686), np.float32(0.957752), np.float32(0.95969164), np.float32(0.96022236), np.float32(0.9635516), np.float32(0.9659422), np.float32(0.968369), np.float32(0.9706735), np.float32(0.9721344), np.float32(0.9726973), np.float32(0.970874), np.float32(0.96962196), np.float32(0.96866536), np.float32(0.96636724), np.float32(0.9677365), np.float32(0.96670973), np.float32(0.9650285), np.float32(0.96625304), np.float32(0.96177906), np.float32(0.96504164), np.float32(0.96518564), np.float32(0.96052593), np.float32(0.9602676), np.float32(0.95867306), np.float32(0.9551695), np.float32(0.95354724), np.float32(0.9546939), np.float32(0.95679855), np.float32(0.9527667), np.float32(0.9518644), np.float32(0.9477833), np.float32(0.9428523), np.float32(0.94727284), np.float32(0.94543743), np.float32(0.9426249), np.float32(0.937136), np.float32(0.9318965), np.float32(0.9230581), np.float32(0.9099961), np.float32(0.91190356), np.float32(0.9031146), np.float32(0.8876188), np.float32(0.8819248), np.float32(0.8678244), np.float32(0.8500809), np.float32(0.8388753), np.float32(0.8165979), np.float32(0.8080414), np.float32(0.79228985), np.float32(0.7758449), np.float32(0.7557601), np.float32(0.73014313), np.float32(0.7179763), np.float32(0.70425135), np.float32(0.69685787), np.float32(0.69295245), np.float32(0.69273365), np.float32(0.6888254), np.float32(0.69072884), np.float32(0.69242185), np.float32(0.69793636), np.float32(0.72279906), np.float32(0.73837626), np.float32(0.74368995), np.float32(0.7625057), np.float32(0.7680729), np.float32(0.7841572), np.float32(0.79390234), np.float32(0.80214894), np.float32(0.81482714), np.float32(0.8382614), np.float32(0.8391563), np.float32(0.8537182), np.float32(0.86648774), np.float32(0.871556), np.float32(0.89049613), np.float32(0.900159), np.float32(0.9074318), np.float32(0.9218026), np.float32(0.92976403), np.float32(0.93172616), np.float32(0.9397217), np.float32(0.9421943), np.float32(0.9452774), np.float32(0.9471953), np.float32(0.95130676), np.float32(0.95660305), np.float32(0.9542135), np.float32(0.9603526), np.float32(0.9627437), np.float32(0.96118), np.float32(0.9618076), np.float32(0.9660194), np.float32(0.96731925), np.float32(0.96784616), np.float32(0.9675424), np.float32(0.96813715), np.float32(0.9688014), np.float32(0.9708174), np.float32(0.97106653), np.float32(0.9727912), np.float32(0.9727591), np.float32(0.9735362), np.float32(0.9741666), np.float32(0.9742348), np.float32(0.9740383), np.float32(0.97403187), np.float32(0.9724692), np.float32(0.97379994), np.float32(0.97449964), np.float32(0.9736589), np.float32(0.9725529), np.float32(0.9726926), np.float32(0.9736843), np.float32(0.97267413), np.float32(0.9723433), np.float32(0.9721876), np.float32(0.97343475), np.float32(0.9740859), np.float32(0.97352105), np.float32(0.9727897), np.float32(0.97252524), np.float32(0.97171324), np.float32(0.9722439), np.float32(0.9722044), np.float32(0.9730892), np.float32(0.97391504), np.float32(0.9739968), np.float32(0.9738588), np.float32(0.97246), np.float32(0.97265416), np.float32(0.9741796), np.float32(0.97456247), np.float32(0.9760938), np.float32(0.97682875), np.float32(0.97681844), np.float32(0.97775066), np.float32(0.9782934), np.float32(0.97880703), np.float32(0.97950464), np.float32(0.9800483), np.float32(0.9794231), np.float32(0.9796832), np.float32(0.98086345), np.float32(0.9813447), np.float32(0.98148215), np.float32(0.98141056), np.float32(0.9820093), np.float32(0.98181134), np.float32(0.98199975), np.float32(0.9816877), np.float32(0.9816175), np.float32(0.98250604), np.float32(0.98261833), np.float32(0.9828042), np.float32(0.9837954), np.float32(0.9836167), np.float32(0.98366517), np.float32(0.98416024), np.float32(0.984602), np.float32(0.98399115), np.float32(0.9843481), np.float32(0.9851767), np.float32(0.98578995), np.float32(0.9862228), np.float32(0.98598343), np.float32(0.98571604), np.float32(0.98583543), np.float32(0.98643607), np.float32(0.9871777), np.float32(0.98760986), np.float32(0.987414), np.float32(0.9880328), np.float32(0.98796475), np.float32(0.98735434), np.float32(0.9872198), np.float32(0.9862679), np.float32(0.98612934), np.float32(0.9850139), np.float32(0.9849117), np.float32(0.98411316), np.float32(0.9832628), np.float32(0.98115367), np.float32(0.980052), np.float32(0.9788916), np.float32(0.9766781), np.float32(0.9693719), np.float32(0.95286703), np.float32(0.93427575), np.float32(0.91777813), np.float32(0.8852077), np.float32(0.8737187), np.float32(0.85740197), np.float32(0.81952316), np.float32(0.79107237), np.float32(0.7485363), np.float32(0.7311334), np.float32(0.7173457), np.float32(0.67724264), np.float32(0.60652566), np.float32(0.55499774), np.float32(0.4605578), np.float32(0.4148969), np.float32(0.37841445), np.float32(0.35695732), np.float32(0.32018963), np.float32(0.29923287), np.float32(0.2954833), np.float32(0.26069665), np.float32(0.2884941), np.float32(0.27736276), np.float32(0.23505281), np.float32(0.2372257), np.float32(0.2257048), np.float32(0.23745452), np.float32(0.2270072), np.float32(0.20342365), np.float32(0.20905694), np.float32(0.20693418), np.float32(0.1880436), np.float32(0.1855431), np.float32(0.1617364), np.float32(0.17389044), np.float32(0.19972037), np.float32(0.22159092), np.float32(0.22302848), np.float32(0.23884976), np.float32(0.25087416), np.float32(0.27029294), np.float32(0.35653), np.float32(0.33777115), np.float32(0.48244306), np.float32(0.5291219), np.float32(0.5921711), np.float32(0.6697691), np.float32(0.688931), np.float32(0.6808903), np.float32(0.7148815), np.float32(0.6732441), np.float32(0.5732114), np.float32(0.52431273), np.float32(0.47279614), np.float32(0.4980547), np.float32(0.45002514), np.float32(0.42605445), np.float32(0.4656353), np.float32(0.5117946), np.float32(0.53013444), np.float32(0.5053603), np.float32(0.53122354), np.float32(0.5305685), np.float32(0.52887547), np.float32(0.5456475), np.float32(0.5106037), np.float32(0.5398936), np.float32(0.5538662), np.float32(0.56995434), np.float32(0.59479815), np.float32(0.6246839), np.float32(0.61068213), np.float32(0.66251445), np.float32(0.6638142), np.float32(0.6659714), np.float32(0.75055164), np.float32(0.7700287), np.float32(0.7918183), np.float32(0.77420753), np.float32(0.78917223)], 'MQGTRLPVHCACPVGSSKSSKAEKEKVRRGHPTVHSETKYVELIVINDHQLFEQMRQSVVLTSNFAKSVVNLADVIYKEQLNTRIVLVAMETWADGDKIQVQDDLLETLARLMVYRREGLPEPSDATHLFSGRTFQSTSSGAAYVGGICSLSRGGGVNEYGNMGAMAVTLAQTLGQNLGMMWNKHRSSAGDCKCPDIWLGCIMEDTGFYLPRKFSRCSIDEYNQFLQEGGGSCLFNKPLKLLDPPECGNGFVEAGEECDCGSVQECSRAGGNCCKKCTLTHDAMCSDGLCCRRCKYEPRGVSCREAVNECDIAETCTGDSSQCPPNLHKLDGYYCDHEQGRCYGGRCKTRDRQCQALWGHVAADRFCYEKLNVEGTERGSCGRKGSGWVQCSKQDVLCGFLLCVNISGAPRLGDLVGDISSVTFYHQGKELDCRGGHVQLADGSDLSYVEDGTACGPNMLCLDHRCLPASAFNFSTCPGSGERRICSHHGVCSNEGKCICQPDWTGKDCSIHNPLPTSPPTGETERYKGPSGTNIIIGSIAGAVLVAAIVLGGTGWGFKNIRRGRSGGA': [np.float32(0.702093), np.float32(0.6963357), np.float32(0.74544454), np.float32(0.74707663), np.float32(0.79328364), np.float32(0.8280505), np.float32(0.8705586), np.float32(0.8930402), np.float32(0.9029193), np.float32(0.9305429), np.float32(0.9443431), np.float32(0.9441476), np.float32(0.9435081), np.float32(0.94289535), np.float32(0.93677306), np.float32(0.93300825), np.float32(0.9341074), np.float32(0.9363249), np.float32(0.9384187), np.float32(0.9365165), np.float32(0.93246096), np.float32(0.93451315), np.float32(0.93206364), np.float32(0.9338215), np.float32(0.93183964), np.float32(0.9324743), np.float32(0.91504645), np.float32(0.9152706), np.float32(0.8683346), np.float32(0.8086757), np.float32(0.7131895), np.float32(0.64843214), np.float32(0.55521053), np.float32(0.4848337), np.float32(0.44827214), np.float32(0.37066576), np.float32(0.34489602), np.float32(0.28903303), np.float32(0.27362576), np.float32(0.2252012), np.float32(0.1634015), np.float32(0.14293382), np.float32(0.1379638), np.float32(0.11954971), np.float32(0.118999146), np.float32(0.11407636), np.float32(0.10880625), np.float32(0.09230892), np.float32(0.087820575), np.float32(0.08218907), np.float32(0.07451907), np.float32(0.07094316), np.float32(0.078969), np.float32(0.07813698), np.float32(0.07520416), np.float32(0.088136554), np.float32(0.08862217), np.float32(0.08346415), np.float32(0.07745458), np.float32(0.08184757), np.float32(0.07319771), np.float32(0.059175532), np.float32(0.05267227), np.float32(0.05595638), np.float32(0.054809522), np.float32(0.05106537), np.float32(0.054985747), np.float32(0.061575104), np.float32(0.062493548), np.float32(0.059957974), np.float32(0.064342424), np.float32(0.061738342), np.float32(0.06544567), np.float32(0.060070198), np.float32(0.054765902), np.float32(0.053370003), np.float32(0.04672417), np.float32(0.04113597), np.float32(0.03876704), np.float32(0.037658915), np.float32(0.04067612), np.float32(0.044266563), np.float32(0.048364714), np.float32(0.05142598), np.float32(0.054931104), np.float32(0.06395971), np.float32(0.0684335), np.float32(0.071694665), np.float32(0.086301446), np.float32(0.08891469), np.float32(0.08501696), np.float32(0.080539025), np.float32(0.07948605), np.float32(0.060130198), np.float32(0.052469213), np.float32(0.05433427), np.float32(0.042712662), np.float32(0.039163616), np.float32(0.045327667), np.float32(0.046651505), np.float32(0.043828428), np.float32(0.045889348), np.float32(0.04618839), np.float32(0.044813566), np.float32(0.04580493), np.float32(0.05074798), np.float32(0.052068718), np.float32(0.054101612), np.float32(0.051456843), np.float32(0.0512733), np.float32(0.056486692), np.float32(0.06251548), np.float32(0.062292404), np.float32(0.071015075), np.float32(0.06918991), np.float32(0.064141884), np.float32(0.06355858), np.float32(0.07614662), np.float32(0.08440044), np.float32(0.08536629), np.float32(0.1142678), np.float32(0.14092018), np.float32(0.16587114), np.float32(0.15629973), np.float32(0.18258935), np.float32(0.20140436), np.float32(0.22743464), np.float32(0.23321134), np.float32(0.25493848), np.float32(0.2540762), np.float32(0.22703777), np.float32(0.2580688), np.float32(0.53234243), np.float32(0.7115576), np.float32(0.6311098), np.float32(0.57200205), np.float32(0.40768075), np.float32(0.12921585), np.float32(0.17384285), np.float32(0.42187393), np.float32(0.290165), np.float32(0.40118423), np.float32(0.27730936), np.float32(0.45460087), np.float32(0.54111594), np.float32(0.75327176), np.float32(0.6079411), np.float32(0.65290886), np.float32(0.35632622), np.float32(0.2739849), np.float32(0.21323897), np.float32(0.20637064), np.float32(0.051605415), np.float32(0.042918827), np.float32(0.039850615), np.float32(0.03724596), np.float32(0.033827037), np.float32(0.03125711), np.float32(0.028590899), np.float32(0.02607319), np.float32(0.02669009), np.float32(0.031191152), np.float32(0.028484408), np.float32(0.028745802), np.float32(0.030662404), np.float32(0.028130673), np.float32(0.026044793), np.float32(0.023635678), np.float32(0.025313389), np.float32(0.024277564), np.float32(0.024802621), np.float32(0.022631884), np.float32(0.025214553), np.float32(0.027866406), np.float32(0.02866194), np.float32(0.031765442), np.float32(0.034295015), np.float32(0.039837718), np.float32(0.0460997), np.float32(0.051361512), np.float32(0.050058007), np.float32(0.055940714), np.float32(0.058639348), np.float32(0.06953882), np.float32(0.06989389), np.float32(0.06585121), np.float32(0.06886404), np.float32(0.06672246), np.float32(0.060280852), np.float32(0.057830766), np.float32(0.05427665), np.float32(0.054219414), np.float32(0.06324828), np.float32(0.07812194), np.float32(0.08176875), np.float32(0.09309371), np.float32(0.08484164), np.float32(0.077447884), np.float32(0.07190654), np.float32(0.06776994), np.float32(0.0769701), np.float32(0.08080309), np.float32(0.073771514), np.float32(0.06966747), np.float32(0.07674014), np.float32(0.066210695), np.float32(0.06406352), np.float32(0.061951708), np.float32(0.061652616), np.float32(0.07078988), np.float32(0.069145136), np.float32(0.076802835), np.float32(0.094993785), np.float32(0.10569677), np.float32(0.10243267), np.float32(0.11356491), np.float32(0.11828322), np.float32(0.108098425), np.float32(0.112638175), np.float32(0.10634563), np.float32(0.11149572), np.float32(0.110990934), np.float32(0.12081003), np.float32(0.12872052), np.float32(0.11523216), np.float32(0.11363076), np.float32(0.1297759), np.float32(0.13887812), np.float32(0.15133639), np.float32(0.15682739), np.float32(0.16231818), np.float32(0.17853661), np.float32(0.1826409), np.float32(0.20294987), np.float32(0.22299328), np.float32(0.21502388), np.float32(0.21605441), np.float32(0.2286798), np.float32(0.26341996), np.float32(0.2937075), np.float32(0.29468918), np.float32(0.29052737), np.float32(0.27751073), np.float32(0.2942125), np.float32(0.2956462), np.float32(0.3100784), np.float32(0.29999593), np.float32(0.30939242), np.float32(0.29876453), np.float32(0.2860391), np.float32(0.28711855), np.float32(0.2731561), np.float32(0.2771753), np.float32(0.28982422), np.float32(0.28480625), np.float32(0.2829803), np.float32(0.29458264), np.float32(0.27668825), np.float32(0.2614113), np.float32(0.25549185), np.float32(0.2518259), np.float32(0.2472351), np.float32(0.23479117), np.float32(0.23417594), np.float32(0.22930743), np.float32(0.20969607), np.float32(0.20171462), np.float32(0.18009913), np.float32(0.186472), np.float32(0.15817595), np.float32(0.17357701), np.float32(0.17397594), np.float32(0.1895572), np.float32(0.18087214), np.float32(0.20587155), np.float32(0.24909113), np.float32(0.26263642), np.float32(0.25429976), np.float32(0.24406211), np.float32(0.18381293), np.float32(0.18431042), np.float32(0.17233005), np.float32(0.14524396), np.float32(0.14444177), np.float32(0.13775496), np.float32(0.1714015), np.float32(0.2126376), np.float32(0.23067386), np.float32(0.25184909), np.float32(0.2737756), np.float32(0.2684232), np.float32(0.23150843), np.float32(0.25361973), np.float32(0.27616665), np.float32(0.26848763), np.float32(0.26139832), np.float32(0.25419337), np.float32(0.28721663), np.float32(0.27496457), np.float32(0.26334104), np.float32(0.24064021), np.float32(0.2206812), np.float32(0.25247636), np.float32(0.26236492), np.float32(0.2500573), np.float32(0.27391776), np.float32(0.28783682), np.float32(0.29277724), np.float32(0.28421023), np.float32(0.2892605), np.float32(0.29565087), np.float32(0.27338728), np.float32(0.28804603), np.float32(0.26083168), np.float32(0.2759007), np.float32(0.27393642), np.float32(0.2685783), np.float32(0.25068128), np.float32(0.24036975), np.float32(0.24314699), np.float32(0.24309532), np.float32(0.23652604), np.float32(0.24158417), np.float32(0.22261892), np.float32(0.24592791), np.float32(0.26565233), np.float32(0.28762263), np.float32(0.27394345), np.float32(0.26996136), np.float32(0.25907254), np.float32(0.23238084), np.float32(0.18838981), np.float32(0.16636832), np.float32(0.16161728), np.float32(0.16140245), np.float32(0.1606809), np.float32(0.16578038), np.float32(0.15620531), np.float32(0.1482736), np.float32(0.1447229), np.float32(0.14340945), np.float32(0.13705009), np.float32(0.13098516), np.float32(0.133505), np.float32(0.13496792), np.float32(0.14037244), np.float32(0.14537714), np.float32(0.15233204), np.float32(0.15326963), np.float32(0.1536111), np.float32(0.15285973), np.float32(0.14999168), np.float32(0.15223283), np.float32(0.14963171), np.float32(0.160097), np.float32(0.15671784), np.float32(0.15329927), np.float32(0.14581834), np.float32(0.15241049), np.float32(0.15379779), np.float32(0.15337987), np.float32(0.14785796), np.float32(0.15180083), np.float32(0.14724219), np.float32(0.14337501), np.float32(0.15208948), np.float32(0.17425859), np.float32(0.17009471), np.float32(0.16777606), np.float32(0.1780635), np.float32(0.18075114), np.float32(0.21133041), np.float32(0.27985224), np.float32(0.2520131), np.float32(0.25289732), np.float32(0.2342884), np.float32(0.23029698), np.float32(0.20065595), np.float32(0.20299423), np.float32(0.21685489), np.float32(0.2169465), np.float32(0.22835475), np.float32(0.26405478), np.float32(0.22062945), np.float32(0.20682019), np.float32(0.22310586), np.float32(0.21430144), np.float32(0.19829285), np.float32(0.17549467), np.float32(0.12080126), np.float32(0.09953705), np.float32(0.087447576), np.float32(0.06490356), np.float32(0.055746023), np.float32(0.050092064), np.float32(0.057376083), np.float32(0.055209782), np.float32(0.046348892), np.float32(0.046167582), np.float32(0.05331486), np.float32(0.055874318), np.float32(0.06425022), np.float32(0.0686711), np.float32(0.07863645), np.float32(0.07473851), np.float32(0.06698066), np.float32(0.05879157), np.float32(0.05639522), np.float32(0.055735417), np.float32(0.06083245), np.float32(0.066110164), np.float32(0.07229599), np.float32(0.068618104), np.float32(0.07101028), np.float32(0.08764172), np.float32(0.10234296), np.float32(0.1376123), np.float32(0.1533522), np.float32(0.17073175), np.float32(0.15994537), np.float32(0.16655119), np.float32(0.14883319), np.float32(0.1508135), np.float32(0.1550373), np.float32(0.15339027), np.float32(0.15402469), np.float32(0.14461946), np.float32(0.14531489), np.float32(0.13918903), np.float32(0.13059062), np.float32(0.14395271), np.float32(0.15858635), np.float32(0.15517078), np.float32(0.16052745), np.float32(0.16756877), np.float32(0.18546647), np.float32(0.18377608), np.float32(0.19555372), np.float32(0.20846462), np.float32(0.19377288), np.float32(0.21073219), np.float32(0.20657037), np.float32(0.19484732), np.float32(0.20354268), np.float32(0.18674399), np.float32(0.1869575), np.float32(0.1868362), np.float32(0.16987921), np.float32(0.17719887), np.float32(0.16492933), np.float32(0.17532866), np.float32(0.1698807), np.float32(0.17099278), np.float32(0.17267174), np.float32(0.14194044), np.float32(0.1170656), np.float32(0.10246597), np.float32(0.09782214), np.float32(0.09334949), np.float32(0.09117319), np.float32(0.08969262), np.float32(0.0885527), np.float32(0.081011884), np.float32(0.080138855), np.float32(0.076237954), np.float32(0.072364844), np.float32(0.07788797), np.float32(0.09487695), np.float32(0.0982131), np.float32(0.11496684), np.float32(0.11778611), np.float32(0.120659634), np.float32(0.12801296), np.float32(0.1320373), np.float32(0.12230411), np.float32(0.13077697), np.float32(0.13483314), np.float32(0.13364843), np.float32(0.13605687), np.float32(0.14481299), np.float32(0.12917502), np.float32(0.12414455), np.float32(0.1388528), np.float32(0.14913456), np.float32(0.1521174), np.float32(0.16038042), np.float32(0.15370753), np.float32(0.14928772), np.float32(0.15430929), np.float32(0.16933927), np.float32(0.17915165), np.float32(0.19694532), np.float32(0.18830481), np.float32(0.17863193), np.float32(0.18526931), np.float32(0.17964593), np.float32(0.18204166), np.float32(0.17718469), np.float32(0.19792758), np.float32(0.23115815), np.float32(0.24547674), np.float32(0.23970026), np.float32(0.25951698), np.float32(0.29032257), np.float32(0.32385626), np.float32(0.37918678), np.float32(0.39009058), np.float32(0.36356676), np.float32(0.4395257), np.float32(0.4863418), np.float32(0.57731175), np.float32(0.6280536), np.float32(0.7610514), np.float32(0.7686076), np.float32(0.80568564), np.float32(0.8102963), np.float32(0.8483114), np.float32(0.8502267), np.float32(0.86019975), np.float32(0.8630676), np.float32(0.8788314), np.float32(0.9038222), np.float32(0.9190625), np.float32(0.9233698), np.float32(0.9396233), np.float32(0.9395714), np.float32(0.9329712), np.float32(0.9147998), np.float32(0.89750886), np.float32(0.8818189), np.float32(0.88348573), np.float32(0.87266934), np.float32(0.88164026), np.float32(0.8854247), np.float32(0.8887401), np.float32(0.88934207), np.float32(0.8864287), np.float32(0.88789713), np.float32(0.8655002), np.float32(0.8412578), np.float32(0.8048504), np.float32(0.75817275), np.float32(0.7500764), np.float32(0.75553703), np.float32(0.76978374), np.float32(0.7731067), np.float32(0.78659445), np.float32(0.7895156), np.float32(0.7777475), np.float32(0.7721178), np.float32(0.78008014), np.float32(0.7895675), np.float32(0.7863472), np.float32(0.7807881), np.float32(0.8035937), np.float32(0.8441668), np.float32(0.8754177), np.float32(0.8913999), np.float32(0.9218549), np.float32(0.93584585), np.float32(0.9408712), np.float32(0.9295184), np.float32(0.9335719), np.float32(0.937673), np.float32(0.9467821), np.float32(0.95036006), np.float32(0.94878536), np.float32(0.9499165), np.float32(0.0024079427)], 'MACASVSEEECIKGLLEVGNELLQQPPSSKEELLEKLDNLEHLLSMVKQVPPASVRDAIKPAMEALVTDGVLRHPDIDVKVSVASSMSEIIRITAPDQPYNDTRLEDFFELAVLAFGKLSCLEGRCYSKAVSIIEVLAKYQTCVLMLDLQLDALIVQMFQHFLNSIRPDHPDEVFMNMKEIMTMIIKESDDIPMQLLNILVSILISSVKKENQNVSPRSYVLGEKVLQESAVKLYPYLQKAVTDLGISFNNYSEVVELMWREAIKTKAMVESAPEELAPHAAHKNDDVVLETVSSLKESEATKEAVDPEATQTSKKRGWKPTFLNKAEEGYDDAWISGERRSNIRRRSSVGESRAEVLGSVSNTKEINFPKACKKQRKQRKRRRKYLPSHEEGKASDDLAPPTTTKQHNLTPKRVRQNNEVKVDVHGYKVKVSSAPILTAIFAKYGDIAVNCHYKSLASRTSLLDLVCDVVKRLKAGDVVSSSIKQMKSFVSTAVEVELDVAWLQQYLDEISKEEDMEKRLHMNIDILLH': [np.float32(0.35916778), np.float32(0.33997184), np.float32(0.34462702), np.float32(0.31764978), np.float32(0.3121993), np.float32(0.32809347), np.float32(0.29763427), np.float32(0.28790447), np.float32(0.31062534), np.float32(0.28013563), np.float32(0.24409509), np.float32(0.24384417), np.float32(0.24531192), np.float32(0.24831402), np.float32(0.24770743), np.float32(0.2454706), np.float32(0.26130268), np.float32(0.24752733), np.float32(0.2618963), np.float32(0.27889243), np.float32(0.26639473), np.float32(0.2172622), np.float32(0.20271458), np.float32(0.2266182), np.float32(0.23466833), np.float32(0.19985676), np.float32(0.22501183), np.float32(0.25368637), np.float32(0.23664567), np.float32(0.22377355), np.float32(0.2365493), np.float32(0.23050931), np.float32(0.21182182), np.float32(0.19237067), np.float32(0.1994287), np.float32(0.17715168), np.float32(0.15117931), np.float32(0.15556054), np.float32(0.14717844), np.float32(0.14195491), np.float32(0.143313), np.float32(0.15056884), np.float32(0.15256394), np.float32(0.13746223), np.float32(0.13976352), np.float32(0.16916676), np.float32(0.16985011), np.float32(0.14930448), np.float32(0.15180014), np.float32(0.18981805), np.float32(0.18807708), np.float32(0.16583802), np.float32(0.1904029), np.float32(0.18834162), np.float32(0.16274239), np.float32(0.18858841), np.float32(0.19326192), np.float32(0.20352636), np.float32(0.19794787), np.float32(0.2237376), np.float32(0.2016985), np.float32(0.19605927), np.float32(0.19898662), np.float32(0.20273808), np.float32(0.19547573), np.float32(0.18977472), np.float32(0.19076148), np.float32(0.19597669), np.float32(0.19941646), np.float32(0.19103746), np.float32(0.19624853), np.float32(0.19447169), np.float32(0.19218273), np.float32(0.18115659), np.float32(0.19891413), np.float32(0.19795953), np.float32(0.16530783), np.float32(0.16072868), np.float32(0.1575852), np.float32(0.15083867), np.float32(0.15538731), np.float32(0.15317509), np.float32(0.18834578), np.float32(0.16855496), np.float32(0.19452444), np.float32(0.18330748), np.float32(0.16695972), np.float32(0.1579936), np.float32(0.15762325), np.float32(0.17138836), np.float32(0.14940493), np.float32(0.15644133), np.float32(0.15261433), np.float32(0.14261197), np.float32(0.14219274), np.float32(0.15308209), np.float32(0.14646228), np.float32(0.127468), np.float32(0.13452956), np.float32(0.12828131), np.float32(0.10931445), np.float32(0.09815842), np.float32(0.10129135), np.float32(0.10023249), np.float32(0.08939849), np.float32(0.086370595), np.float32(0.08445898), np.float32(0.07493721), np.float32(0.061176736), np.float32(0.05211184), np.float32(0.045081183), np.float32(0.042196453), np.float32(0.04174506), np.float32(0.041597262), np.float32(0.03642339), np.float32(0.034019493), np.float32(0.0340382), np.float32(0.036742598), np.float32(0.034706514), np.float32(0.03295232), np.float32(0.03647413), np.float32(0.035998106), np.float32(0.034988813), np.float32(0.039666895), np.float32(0.04344332), np.float32(0.042175084), np.float32(0.04295258), np.float32(0.045871835), np.float32(0.047230374), np.float32(0.049916673), np.float32(0.047433402), np.float32(0.047007002), np.float32(0.043217905), np.float32(0.043990225), np.float32(0.04484335), np.float32(0.041973643), np.float32(0.037660524), np.float32(0.03459843), np.float32(0.03519911), np.float32(0.03135593), np.float32(0.027138526), np.float32(0.027068663), np.float32(0.026921714), np.float32(0.024633598), np.float32(0.024037797), np.float32(0.02749534), np.float32(0.025596503), np.float32(0.022295471), np.float32(0.022967828), np.float32(0.025953863), np.float32(0.023674874), np.float32(0.02001062), np.float32(0.022085678), np.float32(0.024589969), np.float32(0.025112722), np.float32(0.028632982), np.float32(0.032894004), np.float32(0.040828355), np.float32(0.040432774), np.float32(0.046877597), np.float32(0.05748381), np.float32(0.061858248), np.float32(0.053631146), np.float32(0.058048118), np.float32(0.06590167), np.float32(0.06159465), np.float32(0.05663609), np.float32(0.07298178), np.float32(0.082532816), np.float32(0.069223754), np.float32(0.06758397), np.float32(0.08186538), np.float32(0.08154591), np.float32(0.06506933), np.float32(0.073134445), np.float32(0.08832674), np.float32(0.087639056), np.float32(0.086006135), np.float32(0.100868136), np.float32(0.10429045), np.float32(0.086958006), np.float32(0.072895445), np.float32(0.063984394), np.float32(0.06378054), np.float32(0.04748628), np.float32(0.036824908), np.float32(0.04217642), np.float32(0.042709116), np.float32(0.033364434), np.float32(0.0301026), np.float32(0.034377385), np.float32(0.030787675), np.float32(0.026608504), np.float32(0.029004464), np.float32(0.032854088), np.float32(0.030987417), np.float32(0.029755792), np.float32(0.035603628), np.float32(0.04584251), np.float32(0.04599841), np.float32(0.049129184), np.float32(0.06028135), np.float32(0.06008712), np.float32(0.052815653), np.float32(0.055506915), np.float32(0.0625363), np.float32(0.06750987), np.float32(0.06836943), np.float32(0.070664994), np.float32(0.087189436), np.float32(0.08721565), np.float32(0.09397984), np.float32(0.11243944), np.float32(0.16307767), np.float32(0.14608647), np.float32(0.15792473), np.float32(0.17444138), np.float32(0.20546934), np.float32(0.19798586), np.float32(0.18639629), np.float32(0.18494318), np.float32(0.19376104), np.float32(0.1572356), np.float32(0.1304814), np.float32(0.12399038), np.float32(0.110149674), np.float32(0.08757262), np.float32(0.08229756), np.float32(0.08864981), np.float32(0.0773133), np.float32(0.06354666), np.float32(0.06776867), np.float32(0.07095385), np.float32(0.0708021), np.float32(0.07317593), np.float32(0.075877465), np.float32(0.07755118), np.float32(0.06616223), np.float32(0.07229648), np.float32(0.08136836), np.float32(0.07234779), np.float32(0.06488949), np.float32(0.07147097), np.float32(0.072172865), np.float32(0.06615867), np.float32(0.06302548), np.float32(0.06589502), np.float32(0.0641612), np.float32(0.057108883), np.float32(0.062890306), np.float32(0.06800588), np.float32(0.067820944), np.float32(0.05668412), np.float32(0.063644715), np.float32(0.07059798), np.float32(0.07262869), np.float32(0.071286336), np.float32(0.075800575), np.float32(0.07583381), np.float32(0.08619969), np.float32(0.093295656), np.float32(0.095518194), np.float32(0.10036847), np.float32(0.12481036), np.float32(0.16124696), np.float32(0.18352403), np.float32(0.19981283), np.float32(0.25464544), np.float32(0.319881), np.float32(0.33782184), np.float32(0.3957641), np.float32(0.49991548), np.float32(0.589348), np.float32(0.6340778), np.float32(0.65090406), np.float32(0.70786345), np.float32(0.7320443), np.float32(0.6766297), np.float32(0.70779836), np.float32(0.7410095), np.float32(0.7358595), np.float32(0.7446105), np.float32(0.7210201), np.float32(0.76986605), np.float32(0.8241319), np.float32(0.8735626), np.float32(0.8824552), np.float32(0.8738004), np.float32(0.89209896), np.float32(0.89944035), np.float32(0.89970523), np.float32(0.9165051), np.float32(0.9375838), np.float32(0.938101), np.float32(0.94379324), np.float32(0.9474377), np.float32(0.94449073), np.float32(0.949174), np.float32(0.9495808), np.float32(0.9487159), np.float32(0.9497128), np.float32(0.9552821), np.float32(0.961306), np.float32(0.96299744), np.float32(0.9678141), np.float32(0.9734918), np.float32(0.9748879), np.float32(0.9771641), np.float32(0.97823733), np.float32(0.9789146), np.float32(0.9780634), np.float32(0.9791179), np.float32(0.97749), np.float32(0.9777844), np.float32(0.9767413), np.float32(0.9760912), np.float32(0.9763776), np.float32(0.97542703), np.float32(0.97497594), np.float32(0.9756575), np.float32(0.97555417), np.float32(0.9741426), np.float32(0.9718785), np.float32(0.9706014), np.float32(0.9682851), np.float32(0.96714884), np.float32(0.9677491), np.float32(0.9675858), np.float32(0.9673507), np.float32(0.9652372), np.float32(0.9634209), np.float32(0.9622902), np.float32(0.96419907), np.float32(0.96390826), np.float32(0.9666654), np.float32(0.9689649), np.float32(0.97022724), np.float32(0.9684922), np.float32(0.9657717), np.float32(0.9672037), np.float32(0.9637849), np.float32(0.9623377), np.float32(0.9661646), np.float32(0.964874), np.float32(0.96608925), np.float32(0.96852833), np.float32(0.97154725), np.float32(0.9722644), np.float32(0.97416127), np.float32(0.97722673), np.float32(0.97746503), np.float32(0.9781556), np.float32(0.97835606), np.float32(0.97945374), np.float32(0.98027796), np.float32(0.9805268), np.float32(0.981351), np.float32(0.9816151), np.float32(0.9811025), np.float32(0.9808545), np.float32(0.9811256), np.float32(0.98135144), np.float32(0.9811979), np.float32(0.9806394), np.float32(0.9799208), np.float32(0.98074657), np.float32(0.9808357), np.float32(0.9807436), np.float32(0.98048925), np.float32(0.9812149), np.float32(0.98135227), np.float32(0.9815107), np.float32(0.9815045), np.float32(0.9815879), np.float32(0.9822708), np.float32(0.98197895), np.float32(0.98085564), np.float32(0.97968596), np.float32(0.97826105), np.float32(0.97866416), np.float32(0.9785382), np.float32(0.97847193), np.float32(0.97927594), np.float32(0.9786956), np.float32(0.9796204), np.float32(0.9799311), np.float32(0.97947294), np.float32(0.98051786), np.float32(0.98060465), np.float32(0.9804003), np.float32(0.9806637), np.float32(0.9806652), np.float32(0.98113096), np.float32(0.98127544), np.float32(0.9812044), np.float32(0.98133415), np.float32(0.98127043), np.float32(0.98103905), np.float32(0.98090804), np.float32(0.9796998), np.float32(0.97887003), np.float32(0.97861403), np.float32(0.9788271), np.float32(0.97712725), np.float32(0.9779032), np.float32(0.9801538), np.float32(0.9805973), np.float32(0.97810024), np.float32(0.97620195), np.float32(0.9726575), np.float32(0.9707525), np.float32(0.96101296), np.float32(0.95984733), np.float32(0.951935), np.float32(0.9439449), np.float32(0.93391055), np.float32(0.9156083), np.float32(0.8878854), np.float32(0.86026543), np.float32(0.8327918), np.float32(0.781578), np.float32(0.74463564), np.float32(0.6885479), np.float32(0.5880359), np.float32(0.5887369), np.float32(0.5032082), np.float32(0.4336672), np.float32(0.41522598), np.float32(0.367375), np.float32(0.33121067), np.float32(0.24559973), np.float32(0.19040385), np.float32(0.16669898), np.float32(0.1513098), np.float32(0.106376894), np.float32(0.105721064), np.float32(0.09005987), np.float32(0.0857099), np.float32(0.08128231), np.float32(0.08121249), np.float32(0.072141916), np.float32(0.063055664), np.float32(0.061010215), np.float32(0.05762209), np.float32(0.059843943), np.float32(0.057658907), np.float32(0.06426865), np.float32(0.06852816), np.float32(0.067311645), np.float32(0.07303931), np.float32(0.08275643), np.float32(0.071549214), np.float32(0.06732813), np.float32(0.07637781), np.float32(0.075120166), np.float32(0.06541992), np.float32(0.055909097), np.float32(0.05447871), np.float32(0.04838123), np.float32(0.042070266), np.float32(0.048328843), np.float32(0.05542856), np.float32(0.057955462), np.float32(0.06551606), np.float32(0.06837566), np.float32(0.06807914), np.float32(0.07790722), np.float32(0.0722789), np.float32(0.06977751), np.float32(0.0754927), np.float32(0.079505645), np.float32(0.07190232), np.float32(0.067081735), np.float32(0.07523187), np.float32(0.0797164), np.float32(0.08071252), np.float32(0.08558976), np.float32(0.088492185), np.float32(0.09560245), np.float32(0.10946892), np.float32(0.11194693), np.float32(0.10395454), np.float32(0.10722809), np.float32(0.11421553), np.float32(0.10998435), np.float32(0.104970284), np.float32(0.12196352), np.float32(0.10080765), np.float32(0.09629221), np.float32(0.08482888), np.float32(0.07974227), np.float32(0.07658189), np.float32(0.07086225), np.float32(0.06736757), np.float32(0.07272065), np.float32(0.06457778), np.float32(0.06328847), np.float32(0.056391414), np.float32(0.058031015), np.float32(0.059200384), np.float32(0.06700081), np.float32(0.07239578), np.float32(0.078716576), np.float32(0.097593255), np.float32(0.10014229), np.float32(0.09817586), np.float32(0.11032242), np.float32(0.12767807), np.float32(0.13154805), np.float32(0.13554427), np.float32(0.13464513), np.float32(0.13974495), np.float32(0.1385904), np.float32(0.13965033), np.float32(0.14001516), np.float32(0.15143555), np.float32(0.16290098), np.float32(0.1826167), np.float32(0.19761044), np.float32(0.23572172), np.float32(0.29301316), np.float32(0.29012534), np.float32(0.28627327), np.float32(0.29287273), np.float32(0.29210383), np.float32(0.26222882), np.float32(0.24865237), np.float32(0.2356189), np.float32(0.22523291), np.float32(0.22923397)], 'MTGGGRMDTQNTQYLYKEIRLNLEPSSSTSVVNIKVPPPSGTSRKLPNTDKSGTDDENIFRSKNLASASSIFHRKYHATPSSFLWRVLEDGTVLSIRATDVAKNEKDADAPLILNFRFAAAIQPSCIAFADPREHDALCMFVLDDANVLYSFTLRPDYFRKRSAIEAGPAEACRVYVPSVFSFKHPHRMIAATADQVVVALHDGGLVRLDRNKANNSVGHPWKETIYNSQSWTQGLRSLIPFQGKSPIWHGKINMDLSAATSLQVTDLGIEGASFLFTVCLDHRMRIWNLYTGQILFTGDILNAERNPQEVGKWTVDPTQFNLLQIVGHSVGVRTCATYSPIGQGEFKLWTVRAHDAETIYVEDSFPDVHLVPSAPSLSDVWTLADFNMLGDSDGGIQLWALWKNNMTYRVQGLDLDQDHVDECWQNNWTSVFIDTTSEPAPASGPCDPTDVTDKWLNLILSPGKFTRNTLETALSIYERGLGAAKEGGSRSQRGLAESVCSVIASTAALDRKSSGGMDYEQFRASSEIQWRRFHRLLLELDKQRGEAVSLSVDPRSGLAWVVCADSLSAIRECSSLERLCHNFSRPDEGSEDVAKLISTGLGFLDAFPDSMVQVCTAALRPEVFEETTRTDYERLQHVWDTTGFWRSVSEDDCSQVIDSFGQQFALVTESLYTEVFDLLSTGNDTRHHNAQHPLTDFGRGLVVKAVQETVELQWRICLSQLLLLVHMEFDWEREEDMLSKRLDVGSVFRQYLSSLRRLELIRWLATTEVTVPLQVKSERSGSFSGGSPTVSRKKEEDSKVITALEGNVGHLLGFPGVTDEPLAGSITALVASLCAADSDIEVSPSLIQCSLIRRERADLADGLSPFCDQTPFAIYVQGRVALGLKDYDSAALSFRRATVGMSEINPASSLSVQLTNHSLGVRDESLDRHSSGLLDDAEWNLLHKGPAKYYCHIVSLFDRVKAYSFVLEFAGLALQFARSSEDSETVQREMLNRQFVAATTTSRFDVAHSSLLAMEDKAMRHNSLSRLVEKMCTSHYNEELTSLPFPGLHDQIDEILASKCKTTMEVTAGVPYHQILYSWRISHNDYRGAASVLMDRIQKLKHAGEGDKYQGEDVLDTPVTKQYLLLINALSCVDAKQAWIFSEELPPQNSRDTSGFQAKRKVVTLADLRKQYQDELDRIAAIQNNQFGFEAGDEVMDIL': [np.float32(0.91826624), np.float32(0.90571564), np.float32(0.89623755), np.float32(0.85002536), np.float32(0.7730528), np.float32(0.7910976), np.float32(0.7175078), np.float32(0.66596437), np.float32(0.7428511), np.float32(0.79718184), np.float32(0.74512255), np.float32(0.7227404), np.float32(0.6195376), np.float32(0.55989903), np.float32(0.55320597), np.float32(0.5526826), np.float32(0.5270556), np.float32(0.54325455), np.float32(0.5088794), np.float32(0.45494062), np.float32(0.5123608), np.float32(0.5193473), np.float32(0.47671083), np.float32(0.5213193), np.float32(0.5222029), np.float32(0.52959675), np.float32(0.50842345), np.float32(0.5491708), np.float32(0.5815316), np.float32(0.6282135), np.float32(0.68383265), np.float32(0.79828507), np.float32(0.85148406), np.float32(0.88683903), np.float32(0.9066212), np.float32(0.9370936), np.float32(0.9512957), np.float32(0.9451978), np.float32(0.95531154), np.float32(0.9578198), np.float32(0.96050876), np.float32(0.9620154), np.float32(0.9620833), np.float32(0.9498352), np.float32(0.95940876), np.float32(0.9524504), np.float32(0.9475711), np.float32(0.946712), np.float32(0.94839114), np.float32(0.9486948), np.float32(0.9399076), np.float32(0.93685836), np.float32(0.929733), np.float32(0.925302), np.float32(0.91076875), np.float32(0.90646076), np.float32(0.8868766), np.float32(0.8627649), np.float32(0.8504489), np.float32(0.84368366), np.float32(0.82258534), np.float32(0.8153681), np.float32(0.7989618), np.float32(0.77073985), np.float32(0.6712326), np.float32(0.70351475), np.float32(0.646455), np.float32(0.6053597), np.float32(0.5088609), np.float32(0.50387543), np.float32(0.4661097), np.float32(0.5161993), np.float32(0.47739378), np.float32(0.3831409), np.float32(0.34176192), np.float32(0.25779298), np.float32(0.17212524), np.float32(0.17335899), np.float32(0.14472933), np.float32(0.13635832), np.float32(0.13733168), np.float32(0.12905337), np.float32(0.10408502), np.float32(0.099337645), np.float32(0.095820345), np.float32(0.092830636), np.float32(0.073326774), np.float32(0.06812991), np.float32(0.07371126), np.float32(0.0651971), np.float32(0.064577274), np.float32(0.07681335), np.float32(0.08578243), np.float32(0.093140036), np.float32(0.10479274), np.float32(0.13314123), np.float32(0.13823879), np.float32(0.16284312), np.float32(0.1634731), np.float32(0.1683455), np.float32(0.1704525), np.float32(0.15550105), np.float32(0.1399259), np.float32(0.1336799), np.float32(0.12531997), np.float32(0.13044457), np.float32(0.13307852), np.float32(0.12055059), np.float32(0.12365289), np.float32(0.11191705), np.float32(0.11027756), np.float32(0.10751837), np.float32(0.10038593), np.float32(0.10167693), np.float32(0.07966328), np.float32(0.06397146), np.float32(0.05710836), np.float32(0.048289753), np.float32(0.0438426), np.float32(0.04134813), np.float32(0.039308105), np.float32(0.0358443), np.float32(0.038476005), np.float32(0.037718106), np.float32(0.038128033), np.float32(0.03740667), np.float32(0.03685213), np.float32(0.03741669), np.float32(0.038090315), np.float32(0.03706712), np.float32(0.03542289), np.float32(0.03610512), np.float32(0.03555929), np.float32(0.03805302), np.float32(0.039527837), np.float32(0.040366933), np.float32(0.03630033), np.float32(0.03486308), np.float32(0.036947444), np.float32(0.037222344), np.float32(0.033652034), np.float32(0.035158034), np.float32(0.03421537), np.float32(0.035004675), np.float32(0.032477383), np.float32(0.029807206), np.float32(0.026356326), np.float32(0.025972039), np.float32(0.02586939), np.float32(0.028753217), np.float32(0.032645956), np.float32(0.038203873), np.float32(0.0410791), np.float32(0.046906397), np.float32(0.057392705), np.float32(0.06678798), np.float32(0.06939342), np.float32(0.074439675), np.float32(0.08602805), np.float32(0.085281156), np.float32(0.088894226), np.float32(0.0939847), np.float32(0.09940571), np.float32(0.10438331), np.float32(0.10780021), np.float32(0.10655004), np.float32(0.104688264), np.float32(0.0994946), np.float32(0.08946016), np.float32(0.08138923), np.float32(0.08379016), np.float32(0.075826935), np.float32(0.075753585), np.float32(0.0699471), np.float32(0.06783133), np.float32(0.06517333), np.float32(0.06563404), np.float32(0.06107524), np.float32(0.050189998), np.float32(0.04488078), np.float32(0.04499557), np.float32(0.04022015), np.float32(0.037555125), np.float32(0.034829553), np.float32(0.034778256), np.float32(0.032999717), np.float32(0.02862057), np.float32(0.027573535), np.float32(0.025162702), np.float32(0.022942696), np.float32(0.02300151), np.float32(0.027536724), np.float32(0.027117303), np.float32(0.029222235), np.float32(0.02625082), np.float32(0.02593199), np.float32(0.0238327), np.float32(0.02132616), np.float32(0.020802392), np.float32(0.021282474), np.float32(0.021737197), np.float32(0.025376687), np.float32(0.026011147), np.float32(0.029613871), np.float32(0.034089573), np.float32(0.03946396), np.float32(0.041446634), np.float32(0.04408586), np.float32(0.04872482), np.float32(0.06201442), np.float32(0.0691928), np.float32(0.0882394), np.float32(0.1045803), np.float32(0.11156875), np.float32(0.11605504), np.float32(0.10000129), np.float32(0.096414655), np.float32(0.09654693), np.float32(0.11590778), np.float32(0.13747127), np.float32(0.12945275), np.float32(0.13834836), np.float32(0.15729247), np.float32(0.14164568), np.float32(0.14223282), np.float32(0.13280171), np.float32(0.13532194), np.float32(0.10490288), np.float32(0.09462209), np.float32(0.0883388), np.float32(0.08220727), np.float32(0.08732169), np.float32(0.08511223), np.float32(0.08879556), np.float32(0.09544709), np.float32(0.08585233), np.float32(0.0808133), np.float32(0.081694245), np.float32(0.0815884), np.float32(0.08630219), np.float32(0.09181432), np.float32(0.086721905), np.float32(0.07990654), np.float32(0.0734356), np.float32(0.077430665), np.float32(0.06951185), np.float32(0.06571616), np.float32(0.06896112), np.float32(0.07302943), np.float32(0.068751685), np.float32(0.06651339), np.float32(0.061874323), np.float32(0.07045257), np.float32(0.06175877), np.float32(0.059038777), np.float32(0.05583465), np.float32(0.05252297), np.float32(0.047170494), np.float32(0.041150123), np.float32(0.04521095), np.float32(0.047934376), np.float32(0.042626686), np.float32(0.039453607), np.float32(0.037091408), np.float32(0.031890824), np.float32(0.030627709), np.float32(0.027565973), np.float32(0.027588723), np.float32(0.023883794), np.float32(0.024325114), np.float32(0.024708765), np.float32(0.023736106), np.float32(0.023172459), np.float32(0.022671033), np.float32(0.022563267), np.float32(0.02319036), np.float32(0.021535505), np.float32(0.023348855), np.float32(0.02240503), np.float32(0.021854188), np.float32(0.022621641), np.float32(0.023590088), np.float32(0.024634257), np.float32(0.02216057), np.float32(0.019897822), np.float32(0.02007447), np.float32(0.019571576), np.float32(0.022294035), np.float32(0.02580309), np.float32(0.026084587), np.float32(0.027681159), np.float32(0.03109716), np.float32(0.031660546), np.float32(0.033206664), np.float32(0.03461429), np.float32(0.037916146), np.float32(0.041847847), np.float32(0.05608165), np.float32(0.067912824), np.float32(0.074304916), np.float32(0.07893599), np.float32(0.090121105), np.float32(0.081038974), np.float32(0.08878628), np.float32(0.0880023), np.float32(0.0886319), np.float32(0.094410494), np.float32(0.10048689), np.float32(0.10822415), np.float32(0.11046536), np.float32(0.10760704), np.float32(0.098937914), np.float32(0.09384006), np.float32(0.09771181), np.float32(0.100206114), np.float32(0.08489496), np.float32(0.08132242), np.float32(0.07901894), np.float32(0.078439444), np.float32(0.06603688), np.float32(0.062392473), np.float32(0.058276013), np.float32(0.05338806), np.float32(0.04965884), np.float32(0.047113057), np.float32(0.04193519), np.float32(0.04077043), np.float32(0.03845847), np.float32(0.039959937), np.float32(0.037065104), np.float32(0.03511771), np.float32(0.03423213), np.float32(0.0355728), np.float32(0.036219537), np.float32(0.039932005), np.float32(0.03771224), np.float32(0.041671295), np.float32(0.03799558), np.float32(0.03620027), np.float32(0.036609188), np.float32(0.03304418), np.float32(0.032827552), np.float32(0.03297509), np.float32(0.038538292), np.float32(0.04236606), np.float32(0.044562165), np.float32(0.044260543), np.float32(0.04610878), np.float32(0.04515545), np.float32(0.049052447), np.float32(0.046508826), np.float32(0.0477561), np.float32(0.049277306), np.float32(0.04944269), np.float32(0.04694593), np.float32(0.04537416), np.float32(0.044113316), np.float32(0.038234513), np.float32(0.043462634), np.float32(0.047262747), np.float32(0.04053304), np.float32(0.047034107), np.float32(0.059856445), np.float32(0.06623637), np.float32(0.08001065), np.float32(0.08006836), np.float32(0.075411886), np.float32(0.06770505), np.float32(0.081636205), np.float32(0.071230374), np.float32(0.06933229), np.float32(0.060730495), np.float32(0.055490065), np.float32(0.05825233), np.float32(0.05993718), np.float32(0.05244903), np.float32(0.046129), np.float32(0.042730115), np.float32(0.044937525), np.float32(0.040900346), np.float32(0.035688404), np.float32(0.041919835), np.float32(0.041875612), np.float32(0.047946166), np.float32(0.04721258), np.float32(0.035799965), np.float32(0.038612045), np.float32(0.030234197), np.float32(0.024146188), np.float32(0.022834348), np.float32(0.02303082), np.float32(0.02109926), np.float32(0.021705857), np.float32(0.023256402), np.float32(0.026999986), np.float32(0.029193735), np.float32(0.03076795), np.float32(0.030328939), np.float32(0.030111378), np.float32(0.031413905), np.float32(0.032071866), np.float32(0.03275191), np.float32(0.03162257), np.float32(0.034091104), np.float32(0.03079433), np.float32(0.030574637), np.float32(0.032209676), np.float32(0.034941014), np.float32(0.04052773), np.float32(0.042864375), np.float32(0.04756268), np.float32(0.05704183), np.float32(0.061873812), np.float32(0.06141823), np.float32(0.06842176), np.float32(0.07866092), np.float32(0.07866728), np.float32(0.073321685), np.float32(0.06884629), np.float32(0.06729407), np.float32(0.06315646), np.float32(0.061933402), np.float32(0.059736278), np.float32(0.0653183), np.float32(0.06280627), np.float32(0.06801257), np.float32(0.079128265), np.float32(0.08513367), np.float32(0.09984719), np.float32(0.113022745), np.float32(0.1258491), np.float32(0.1194764), np.float32(0.13171586), np.float32(0.14725704), np.float32(0.15164715), np.float32(0.15160151), np.float32(0.18355724), np.float32(0.22550113), np.float32(0.24557367), np.float32(0.26098332), np.float32(0.27155992), np.float32(0.27418423), np.float32(0.28351146), np.float32(0.29812726), np.float32(0.30989534), np.float32(0.31995082), np.float32(0.29434112), np.float32(0.27969927), np.float32(0.25559688), np.float32(0.24384417), np.float32(0.2512466), np.float32(0.22319289), np.float32(0.19512936), np.float32(0.21682347), np.float32(0.17611276), np.float32(0.15168703), np.float32(0.1303366), np.float32(0.122455396), np.float32(0.09207873), np.float32(0.07292477), np.float32(0.06732065), np.float32(0.06542533), np.float32(0.05440822), np.float32(0.048318025), np.float32(0.05330816), np.float32(0.049672343), np.float32(0.045619886), np.float32(0.044932332), np.float32(0.053778738), np.float32(0.057131268), np.float32(0.053492527), np.float32(0.06196112), np.float32(0.06814587), np.float32(0.070322104), np.float32(0.07899708), np.float32(0.084524095), np.float32(0.09002747), np.float32(0.08646772), np.float32(0.103332095), np.float32(0.1312074), np.float32(0.13835062), np.float32(0.14619501), np.float32(0.17374459), np.float32(0.18909152), np.float32(0.21218023), np.float32(0.2184577), np.float32(0.27684265), np.float32(0.31826526), np.float32(0.32692805), np.float32(0.2776214), np.float32(0.3417702), np.float32(0.30535123), np.float32(0.22079301), np.float32(0.22561467), np.float32(0.27082783), np.float32(0.2368528), np.float32(0.26670143), np.float32(0.2546389), np.float32(0.20478928), np.float32(0.16705677), np.float32(0.1971768), np.float32(0.20334741), np.float32(0.20500152), np.float32(0.2067577), np.float32(0.27347404), np.float32(0.25286227), np.float32(0.30244157), np.float32(0.28979272), np.float32(0.3740628), np.float32(0.38320336), np.float32(0.3922624), np.float32(0.39585558), np.float32(0.4672102), np.float32(0.50570726), np.float32(0.4946602), np.float32(0.46296597), np.float32(0.43907386), np.float32(0.40018597), np.float32(0.31794658), np.float32(0.3034113), np.float32(0.31650066), np.float32(0.30136505), np.float32(0.237954), np.float32(0.19500926), np.float32(0.16973786), np.float32(0.1493475), np.float32(0.10760935), np.float32(0.098819435), np.float32(0.08945412), np.float32(0.06987574), np.float32(0.067809865), np.float32(0.06654004), np.float32(0.071928754), np.float32(0.07289302), np.float32(0.07200641), np.float32(0.07724837), np.float32(0.074878246), np.float32(0.07292816), np.float32(0.07529979), np.float32(0.072494686), np.float32(0.07330264), np.float32(0.07373136), np.float32(0.08064308), np.float32(0.09079182), np.float32(0.0933694), np.float32(0.096514456), np.float32(0.10495173), np.float32(0.097636096), np.float32(0.08558777), np.float32(0.07999922), np.float32(0.07978961), np.float32(0.07011947), np.float32(0.060360037), np.float32(0.06728994), np.float32(0.07385553), np.float32(0.060857646), np.float32(0.049219113), np.float32(0.046958845), np.float32(0.04132923), np.float32(0.034793373), np.float32(0.036838263), np.float32(0.03701644), np.float32(0.034513116), np.float32(0.03676884), np.float32(0.03887603), np.float32(0.037984338), np.float32(0.03746018), np.float32(0.038660966), np.float32(0.033439502), np.float32(0.030092772), np.float32(0.032420862), np.float32(0.035383817), np.float32(0.036331177), np.float32(0.04338891), np.float32(0.051150247), np.float32(0.059656344), np.float32(0.07239811), np.float32(0.085525915), np.float32(0.08857135), np.float32(0.08852973), np.float32(0.09705182), np.float32(0.105181634), np.float32(0.0990021), np.float32(0.103763565), np.float32(0.101117596), np.float32(0.09178093), np.float32(0.09029271), np.float32(0.08781368), np.float32(0.09626182), np.float32(0.097771764), np.float32(0.09360823), np.float32(0.08571251), np.float32(0.087340385), np.float32(0.08883384), np.float32(0.086559676), np.float32(0.086147346), np.float32(0.086861044), np.float32(0.08637014), np.float32(0.088908724), np.float32(0.081632555), np.float32(0.070530705), np.float32(0.057891086), np.float32(0.058655445), np.float32(0.051988557), np.float32(0.0426166), np.float32(0.04096249), np.float32(0.045088638), np.float32(0.04459012), np.float32(0.039653778), np.float32(0.04425072), np.float32(0.052363038), np.float32(0.055929355), np.float32(0.051861394), np.float32(0.05494025), np.float32(0.060323626), np.float32(0.068944864), np.float32(0.07650713), np.float32(0.08528046), np.float32(0.09108169), np.float32(0.094861746), np.float32(0.10239268), np.float32(0.09983286), np.float32(0.0929242), np.float32(0.093167454), np.float32(0.09265019), np.float32(0.093791805), np.float32(0.09754871), np.float32(0.0971915), np.float32(0.100404836), np.float32(0.10533784), np.float32(0.10778469), np.float32(0.107972085), np.float32(0.10950665), np.float32(0.10660001), np.float32(0.10141435), np.float32(0.09397154), np.float32(0.10067963), np.float32(0.0999422), np.float32(0.09494917), np.float32(0.09396623), np.float32(0.09687175), np.float32(0.10057589), np.float32(0.09532248), np.float32(0.09316983), np.float32(0.091515064), np.float32(0.08755852), np.float32(0.0712675), np.float32(0.07386363), np.float32(0.085612364), np.float32(0.08261975), np.float32(0.07347775), np.float32(0.08673694), np.float32(0.08790677), np.float32(0.07717566), np.float32(0.07359734), np.float32(0.078155614), np.float32(0.07389522), np.float32(0.07245499), np.float32(0.084989704), np.float32(0.08416129), np.float32(0.07736494), np.float32(0.07531558), np.float32(0.07858457), np.float32(0.06689581), np.float32(0.052095566), np.float32(0.045279004), np.float32(0.046809938), np.float32(0.042499874), np.float32(0.037205312), np.float32(0.039914932), np.float32(0.04510008), np.float32(0.044008307), np.float32(0.04697063), np.float32(0.054015003), np.float32(0.05842199), np.float32(0.06347733), np.float32(0.071007505), np.float32(0.094485536), np.float32(0.11238337), np.float32(0.12899266), np.float32(0.16466738), np.float32(0.18742655), np.float32(0.18904233), np.float32(0.18317659), np.float32(0.20315343), np.float32(0.23778123), np.float32(0.22957037), np.float32(0.2247107), np.float32(0.27098748), np.float32(0.28058654), np.float32(0.27664465), np.float32(0.27614185), np.float32(0.29865834), np.float32(0.28800496), np.float32(0.2623117), np.float32(0.23289205), np.float32(0.20380524), np.float32(0.19908498), np.float32(0.16901286), np.float32(0.12382967), np.float32(0.118186615), np.float32(0.10909926), np.float32(0.09060461), np.float32(0.07391273), np.float32(0.068867095), np.float32(0.056045793), np.float32(0.04815823), np.float32(0.043686766), np.float32(0.039801054), np.float32(0.034918565), np.float32(0.030747408), np.float32(0.028100127), np.float32(0.027992696), np.float32(0.024749544), np.float32(0.021838939), np.float32(0.021947833), np.float32(0.021419048), np.float32(0.02041955), np.float32(0.020756612), np.float32(0.022174682), np.float32(0.021350173), np.float32(0.023810526), np.float32(0.026407106), np.float32(0.03317876), np.float32(0.035519715), np.float32(0.040598918), np.float32(0.04004036), np.float32(0.044344578), np.float32(0.04719179), np.float32(0.057120763), np.float32(0.066101834), np.float32(0.069472216), np.float32(0.07776704), np.float32(0.074484296), np.float32(0.07821155), np.float32(0.08453769), np.float32(0.083999544), np.float32(0.08621915), np.float32(0.097467385), np.float32(0.10375408), np.float32(0.10130355), np.float32(0.09301453), np.float32(0.092012405), np.float32(0.088343516), np.float32(0.08761603), np.float32(0.079026245), np.float32(0.071837164), np.float32(0.072006), np.float32(0.06526501), np.float32(0.05301055), np.float32(0.050459962), np.float32(0.05324074), np.float32(0.04771719), np.float32(0.03971934), np.float32(0.03911919), np.float32(0.038550053), np.float32(0.038773473), np.float32(0.048423927), np.float32(0.048552968), np.float32(0.050456487), np.float32(0.052063398), np.float32(0.058607824), np.float32(0.058276113), np.float32(0.062346227), np.float32(0.06958329), np.float32(0.09396572), np.float32(0.114620954), np.float32(0.15669648), np.float32(0.20367543), np.float32(0.22473396), np.float32(0.22974053), np.float32(0.24817617), np.float32(0.25855124), np.float32(0.3289977), np.float32(0.49416214), np.float32(0.56130296), np.float32(0.652036), np.float32(0.74477226), np.float32(0.80377364), np.float32(0.8601777), np.float32(0.8550684), np.float32(0.84447366), np.float32(0.8704917), np.float32(0.86128443), np.float32(0.8791378), np.float32(0.89112395), np.float32(0.8955261), np.float32(0.91098297), np.float32(0.9132396), np.float32(0.8708678), np.float32(0.8384074), np.float32(0.80438054), np.float32(0.7768589), np.float32(0.6947487), np.float32(0.64074934), np.float32(0.5921855), np.float32(0.542986), np.float32(0.48508933), np.float32(0.42695704), np.float32(0.37607193), np.float32(0.32870576), np.float32(0.2489849), np.float32(0.19869325), np.float32(0.18044291), np.float32(0.17926212), np.float32(0.1799542), np.float32(0.15745972), np.float32(0.15734057), np.float32(0.13835397), np.float32(0.122907445), np.float32(0.12255899), np.float32(0.10721501), np.float32(0.089980714), np.float32(0.09269634), np.float32(0.08885324), np.float32(0.080199935), np.float32(0.07964555), np.float32(0.07653913), np.float32(0.0691572), np.float32(0.06126113), np.float32(0.05920583), np.float32(0.057917804), np.float32(0.048689008), np.float32(0.046411887), np.float32(0.04983429), np.float32(0.04753248), np.float32(0.049555607), np.float32(0.05479273), np.float32(0.055926032), np.float32(0.053549774), np.float32(0.060288947), np.float32(0.05543906), np.float32(0.050240092), np.float32(0.04550683), np.float32(0.04279264), np.float32(0.04117661), np.float32(0.0376252), np.float32(0.032747626), np.float32(0.030673541), np.float32(0.033983354), np.float32(0.0339509), np.float32(0.030818332), np.float32(0.033405896), np.float32(0.040200476), np.float32(0.044463664), np.float32(0.05205816), np.float32(0.059491742), np.float32(0.07262378), np.float32(0.06949794), np.float32(0.0727794), np.float32(0.08558627), np.float32(0.08426789), np.float32(0.07645837), np.float32(0.07554197), np.float32(0.078054294), np.float32(0.07911432), np.float32(0.078731045), np.float32(0.09115914), np.float32(0.09331523), np.float32(0.09602508), np.float32(0.10199586), np.float32(0.09525792), np.float32(0.10609233), np.float32(0.09435264), np.float32(0.09861692), np.float32(0.09189622), np.float32(0.08851782), np.float32(0.07645933), np.float32(0.06965641), np.float32(0.064398415), np.float32(0.056934103), np.float32(0.052143916), np.float32(0.05360346), np.float32(0.052560806), np.float32(0.05180146), np.float32(0.050358005), np.float32(0.05015738), np.float32(0.053172745), np.float32(0.053129263), np.float32(0.055229917), np.float32(0.058490034), np.float32(0.05649021), np.float32(0.052664325), np.float32(0.049797237), np.float32(0.05248045), np.float32(0.058883112), np.float32(0.06393469), np.float32(0.06921706), np.float32(0.07199134), np.float32(0.08205779), np.float32(0.07897304), np.float32(0.086841986), np.float32(0.0897347), np.float32(0.101434335), np.float32(0.11473993), np.float32(0.13358445), np.float32(0.16953455), np.float32(0.20196699), np.float32(0.18346716), np.float32(0.1536809), np.float32(0.17523932), np.float32(0.19952404), np.float32(0.19050105), np.float32(0.20768347), np.float32(0.20862661), np.float32(0.23473772), np.float32(0.24068865), np.float32(0.2553464), np.float32(0.25494882), np.float32(0.26012215), np.float32(0.33384246), np.float32(0.37902007), np.float32(0.3864474), np.float32(0.43081754), np.float32(0.4024896), np.float32(0.4145244), np.float32(0.38660344), np.float32(0.37718472), np.float32(0.3916544), np.float32(0.36820155), np.float32(0.3229748), np.float32(0.35118273), np.float32(0.34718192), np.float32(0.36428195), np.float32(0.36264962), np.float32(0.38288164), np.float32(0.3721135), np.float32(0.33320957), np.float32(0.35265753), np.float32(0.28654674), np.float32(0.2618258), np.float32(0.23234808), np.float32(0.25651157), np.float32(0.2587891), np.float32(0.22968517), np.float32(0.2032965), np.float32(0.19887978), np.float32(0.20188981), np.float32(0.19580708), np.float32(0.16935222), np.float32(0.1602267), np.float32(0.14385356), np.float32(0.12261957), np.float32(0.114635795), np.float32(0.110730305), np.float32(0.11536422), np.float32(0.098828614), np.float32(0.08956369), np.float32(0.085480124), np.float32(0.07376002), np.float32(0.07740652), np.float32(0.07082675), np.float32(0.07112708), np.float32(0.06700283), np.float32(0.06220621), np.float32(0.056017265), np.float32(0.05113817), np.float32(0.04575928), np.float32(0.04337254), np.float32(0.037956014), np.float32(0.038754523), np.float32(0.036054987), np.float32(0.034130838), np.float32(0.036936555), np.float32(0.03987424), np.float32(0.043059636), np.float32(0.04349012), np.float32(0.051014002), np.float32(0.054856524), np.float32(0.06754585), np.float32(0.078917235), np.float32(0.086434394), np.float32(0.08935592), np.float32(0.10496043), np.float32(0.11608744), np.float32(0.114398226), np.float32(0.12895596), np.float32(0.15726207), np.float32(0.16947734), np.float32(0.1677087), np.float32(0.16309497), np.float32(0.15474218), np.float32(0.16982678), np.float32(0.18053158), np.float32(0.19094986), np.float32(0.2167625), np.float32(0.25813892), np.float32(0.2555753), np.float32(0.23910548), np.float32(0.24429311), np.float32(0.30123627), np.float32(0.29806298), np.float32(0.2600665), np.float32(0.23933433), np.float32(0.23021366), np.float32(0.21769707), np.float32(0.21296911), np.float32(0.009507907), np.float32(0.033971403), np.float32(0.12426888), np.float32(0.08731909), np.float32(0.0835106), np.float32(0.081550784), np.float32(0.08773405), np.float32(0.09513054), np.float32(0.1006794), np.float32(0.10602028), np.float32(0.10754517), np.float32(0.113850266), np.float32(0.12553349), np.float32(0.12403432), np.float32(0.1280168), np.float32(0.1256787), np.float32(0.11869091), np.float32(0.100702986), np.float32(0.104846254), np.float32(0.08394132), np.float32(0.079615496), np.float32(0.078165546), np.float32(0.083031245), np.float32(0.081175834), np.float32(0.07421351), np.float32(0.07939865), np.float32(0.08475591), np.float32(0.08828274), np.float32(0.08613306), np.float32(0.0846268), np.float32(0.09412296), np.float32(0.09890484), np.float32(0.08718758), np.float32(0.083983354), np.float32(0.081165805), np.float32(0.08068233), np.float32(0.08324813), np.float32(0.078584164), np.float32(0.07920646), np.float32(0.08353534), np.float32(0.0856477), np.float32(0.08641935), np.float32(0.08351629), np.float32(0.087941244), np.float32(0.09357379), np.float32(0.08403707), np.float32(0.087561846), np.float32(0.08950477), np.float32(0.08833676), np.float32(0.085860476), np.float32(0.092595704), np.float32(0.09686338), np.float32(0.09666255), np.float32(0.09649411), np.float32(0.093015015), np.float32(0.08786115), np.float32(0.08690279), np.float32(0.08672814), np.float32(0.079876445), np.float32(0.08264807), np.float32(0.087598406), np.float32(0.08951387), np.float32(0.0778824), np.float32(0.075897634), np.float32(0.07377136), np.float32(0.07496804), np.float32(0.06696411), np.float32(0.06026589), np.float32(0.06044874), np.float32(0.056101587), np.float32(0.048543684), np.float32(0.04850826), np.float32(0.05039484), np.float32(0.048197985), np.float32(0.045904174), np.float32(0.04165849), np.float32(0.05068682), np.float32(0.049937185), np.float32(0.048091292), np.float32(0.05297816), np.float32(0.056020673), np.float32(0.048381373), np.float32(0.046831407), np.float32(0.05082172), np.float32(0.04579615), np.float32(0.04186662), np.float32(0.046068843), np.float32(0.048570715), np.float32(0.04880933), np.float32(0.046132505), np.float32(0.049428336), np.float32(0.05728199), np.float32(0.05666098), np.float32(0.06243727), np.float32(0.07365509), np.float32(0.08111996), np.float32(0.08248017), np.float32(0.10419461), np.float32(0.11112805), np.float32(0.11979117), np.float32(0.123225786), np.float32(0.12302248), np.float32(0.14468667), np.float32(0.1382485), np.float32(0.1526139), np.float32(0.17928126), np.float32(0.20055416), np.float32(0.19947714), np.float32(0.21610789), np.float32(0.2256575), np.float32(0.23368314), np.float32(0.22308229), np.float32(0.21580513), np.float32(0.22301786), np.float32(0.21085326), np.float32(0.18901733), np.float32(0.19210908), np.float32(0.1748249), np.float32(0.15020117), np.float32(0.13286005), np.float32(0.11301549), np.float32(0.091307715), np.float32(0.074150406), np.float32(0.062680565), np.float32(0.05425632), np.float32(0.04999743), np.float32(0.04721363), np.float32(0.04428992), np.float32(0.04214046), np.float32(0.043833535), np.float32(0.045238785), np.float32(0.04899798), np.float32(0.0499591), np.float32(0.04747844), np.float32(0.04513056), np.float32(0.049032476), np.float32(0.05525559), np.float32(0.04994595), np.float32(0.055107642), np.float32(0.06922439), np.float32(0.08914422), np.float32(0.10232343), np.float32(0.109690495), np.float32(0.13459991), np.float32(0.15384881), np.float32(0.17903052), np.float32(0.20536785), np.float32(0.2241806), np.float32(0.24536054), np.float32(0.27410397), np.float32(0.23631015), np.float32(0.28260985), np.float32(0.28451106), np.float32(0.29061428), np.float32(0.29192856), np.float32(0.28683507), np.float32(0.28367782), np.float32(0.2719004), np.float32(0.26846722), np.float32(0.2701394), np.float32(0.22807069), np.float32(0.21724825), np.float32(0.23596647), np.float32(0.2190845), np.float32(0.18763827), np.float32(0.17356093), np.float32(0.18523893), np.float32(0.1531297), np.float32(0.13449447), np.float32(0.13601601), np.float32(0.13611108), np.float32(0.12779905), np.float32(0.12635444), np.float32(0.12915073), np.float32(0.1221801), np.float32(0.11588386), np.float32(0.11700175), np.float32(0.12680112), np.float32(0.13318081), np.float32(0.13400693), np.float32(0.14253858), np.float32(0.17101745), np.float32(0.16762039), np.float32(0.17246048), np.float32(0.1901993), np.float32(0.18882647), np.float32(0.18870482), np.float32(0.21987538), np.float32(0.22847526), np.float32(0.25973973), np.float32(0.26708174), np.float32(0.30094546), np.float32(0.3552104), np.float32(0.37025398), np.float32(0.38435683), np.float32(0.4067584), np.float32(0.42227685), np.float32(0.4265988), np.float32(0.42276633), np.float32(0.42111495), np.float32(0.41171074), np.float32(0.4135856), np.float32(0.4515765)], 'MAEFIAEMQERLLPEYEQMKNYSVFTADQVREIVSRRERLFLKINKSHQSITDYLDFILYEKHMHMTIVDKEKKMHVKLTGLKASIATRIMRLYREALAKFNHDRRLWSNWIKFSRKSNPVEVAGIYEKMLLYHGDSPDLWVDAALWLYEFNRLNIDRVKDILLRGLQRHPDSEALNKCFFDIMLKEAALASNERNLAENTLSEQDIKLERVEAVYRNSMANITQLDYFVKLLESCEDHQELTGKLQRMIIDDMQEKFPREPGLWDLLAQRELRGFHLGDLEEEDLDTSDEEPASKKSRSVNGRSLKRRIQLCVTVYKSAVEELQTTEMWNMYLDAMLALNSDGKTERILKQQCLADALQAGHRSQLMGVKHYATLRKMLCTAPSGREAAVTILTEALKNDSSVEMHELLLATHIQSDSEPLIYELFNKIQKSMGSEALPLWRSVILYYRTRQDSLGARRLDEIYGLACKAAWPEFGELRSDYLRYLWQERSVEEARKEYAKLAILPPMSLALHRQMVQLESSAAACDQASLKYWRMCYDFMACYFGKTQPRVWVEYLAFERDHGEAKNISLLTQRALSTLEPQYVAAFEAERALAYVGASI': [np.float32(0.54223037), np.float32(0.4619995), np.float32(0.5276617), np.float32(0.5461473), np.float32(0.50869524), np.float32(0.4963879), np.float32(0.4266757), np.float32(0.37633938), np.float32(0.38935933), np.float32(0.36853042), np.float32(0.33962536), np.float32(0.326726), np.float32(0.32302672), np.float32(0.31411526), np.float32(0.31714645), np.float32(0.30910018), np.float32(0.32905445), np.float32(0.33041042), np.float32(0.30603352), np.float32(0.2852268), np.float32(0.28305575), np.float32(0.25096056), np.float32(0.23573194), np.float32(0.23116088), np.float32(0.23665144), np.float32(0.23674579), np.float32(0.22634922), np.float32(0.22934698), np.float32(0.23563924), np.float32(0.22117527), np.float32(0.20772655), np.float32(0.22105734), np.float32(0.18749774), np.float32(0.18367869), np.float32(0.20005533), np.float32(0.19106393), np.float32(0.19274218), np.float32(0.20766777), np.float32(0.23138781), np.float32(0.23637153), np.float32(0.21568622), np.float32(0.23225735), np.float32(0.2399147), np.float32(0.21548122), np.float32(0.21150713), np.float32(0.21398903), np.float32(0.19432376), np.float32(0.18986161), np.float32(0.17042276), np.float32(0.18431471), np.float32(0.17946272), np.float32(0.19225055), np.float32(0.21116795), np.float32(0.21033213), np.float32(0.18181257), np.float32(0.17044137), np.float32(0.16367938), np.float32(0.14547586), np.float32(0.13969943), np.float32(0.1451172), np.float32(0.14399044), np.float32(0.1388076), np.float32(0.13482451), np.float32(0.13921508), np.float32(0.15444356), np.float32(0.1530128), np.float32(0.16543077), np.float32(0.1703646), np.float32(0.19897255), np.float32(0.19832295), np.float32(0.19888258), np.float32(0.19814962), np.float32(0.1909573), np.float32(0.19918156), np.float32(0.19031464), np.float32(0.14259307), np.float32(0.15052488), np.float32(0.1648904), np.float32(0.15491435), np.float32(0.13893527), np.float32(0.13960542), np.float32(0.1353081), np.float32(0.13445573), np.float32(0.09920325), np.float32(0.092033006), np.float32(0.073746316), np.float32(0.05550269), np.float32(0.069419876), np.float32(0.07212457), np.float32(0.06634806), np.float32(0.0642667), np.float32(0.0731718), np.float32(0.07192151), np.float32(0.06983393), np.float32(0.06796965), np.float32(0.06035049), np.float32(0.052883524), np.float32(0.05209866), np.float32(0.057718493), np.float32(0.059023615), np.float32(0.058398798), np.float32(0.058542375), np.float32(0.062622905), np.float32(0.0651766), np.float32(0.06961594), np.float32(0.088873886), np.float32(0.108781286), np.float32(0.10672396), np.float32(0.099997826), np.float32(0.116074555), np.float32(0.12994637), np.float32(0.109731466), np.float32(0.092097715), np.float32(0.09401012), np.float32(0.0784658), np.float32(0.06779704), np.float32(0.06445104), np.float32(0.062239464), np.float32(0.051456958), np.float32(0.05301748), np.float32(0.061070126), np.float32(0.062332306), np.float32(0.06485756), np.float32(0.075763114), np.float32(0.090699226), np.float32(0.08268719), np.float32(0.08778674), np.float32(0.098681174), np.float32(0.08089746), np.float32(0.06351081), np.float32(0.05385854), np.float32(0.049803134), np.float32(0.041125294), np.float32(0.035666812), np.float32(0.032451756), np.float32(0.03028449), np.float32(0.027387004), np.float32(0.027434409), np.float32(0.03000358), np.float32(0.029934566), np.float32(0.028660428), np.float32(0.030170824), np.float32(0.033263918), np.float32(0.0343084), np.float32(0.032483444), np.float32(0.035595383), np.float32(0.037269734), np.float32(0.033320602), np.float32(0.02955176), np.float32(0.030286606), np.float32(0.026132042), np.float32(0.021424431), np.float32(0.022275113), np.float32(0.026229182), np.float32(0.02884506), np.float32(0.028502814), np.float32(0.035061393), np.float32(0.043242056), np.float32(0.048043877), np.float32(0.059581634), np.float32(0.071512036), np.float32(0.07338265), np.float32(0.07884745), np.float32(0.08977701), np.float32(0.08310548), np.float32(0.07619416), np.float32(0.082573235), np.float32(0.078375354), np.float32(0.07599245), np.float32(0.066730626), np.float32(0.062055025), np.float32(0.062167987), np.float32(0.05634177), np.float32(0.05002517), np.float32(0.055056706), np.float32(0.0638194), np.float32(0.059588503), np.float32(0.0521566), np.float32(0.05785306), np.float32(0.061394036), np.float32(0.058084305), np.float32(0.058689166), np.float32(0.06611729), np.float32(0.06762614), np.float32(0.06444284), np.float32(0.066373296), np.float32(0.06029856), np.float32(0.064298674), np.float32(0.077042), np.float32(0.09236482), np.float32(0.093234584), np.float32(0.11337033), np.float32(0.1417633), np.float32(0.14849491), np.float32(0.16676736), np.float32(0.18622047), np.float32(0.19808553), np.float32(0.18693808), np.float32(0.19325359), np.float32(0.2020962), np.float32(0.20843789), np.float32(0.20616958), np.float32(0.20826179), np.float32(0.21435876), np.float32(0.17748514), np.float32(0.17236848), np.float32(0.16120118), np.float32(0.14418668), np.float32(0.13803023), np.float32(0.13795258), np.float32(0.13073182), np.float32(0.10967489), np.float32(0.11092245), np.float32(0.10227559), np.float32(0.089560434), np.float32(0.08385285), np.float32(0.07347209), np.float32(0.07076054), np.float32(0.06477845), np.float32(0.067342825), np.float32(0.060490124), np.float32(0.057963945), np.float32(0.05484449), np.float32(0.054255873), np.float32(0.056618653), np.float32(0.058215905), np.float32(0.061753165), np.float32(0.06769691), np.float32(0.07466607), np.float32(0.07558199), np.float32(0.074222885), np.float32(0.07881602), np.float32(0.075977825), np.float32(0.078336515), np.float32(0.07387085), np.float32(0.07027414), np.float32(0.0708833), np.float32(0.069372974), np.float32(0.07137492), np.float32(0.06913019), np.float32(0.07688471), np.float32(0.086406365), np.float32(0.090199), np.float32(0.085140504), np.float32(0.09674688), np.float32(0.108862355), np.float32(0.0996769), np.float32(0.108392544), np.float32(0.12676553), np.float32(0.11669882), np.float32(0.113902025), np.float32(0.114650495), np.float32(0.10731045), np.float32(0.10045942), np.float32(0.11062543), np.float32(0.1156816), np.float32(0.111639306), np.float32(0.1028249), np.float32(0.11640884), np.float32(0.12800972), np.float32(0.12691028), np.float32(0.12586688), np.float32(0.13265927), np.float32(0.14287724), np.float32(0.1382363), np.float32(0.14058518), np.float32(0.1483395), np.float32(0.15077004), np.float32(0.15262093), np.float32(0.15476888), np.float32(0.17682958), np.float32(0.2053821), np.float32(0.23560789), np.float32(0.2573203), np.float32(0.28400445), np.float32(0.3206868), np.float32(0.41109365), np.float32(0.480771), np.float32(0.6102795), np.float32(0.65931153), np.float32(0.7405637), np.float32(0.81371963), np.float32(0.8458701), np.float32(0.86543906), np.float32(0.87561274), np.float32(0.9045197), np.float32(0.9119303), np.float32(0.92610997), np.float32(0.93654174), np.float32(0.939671), np.float32(0.94660383), np.float32(0.94469464), np.float32(0.9395693), np.float32(0.93131256), np.float32(0.9240524), np.float32(0.90346855), np.float32(0.8766586), np.float32(0.84624165), np.float32(0.7989499), np.float32(0.77640694), np.float32(0.74641705), np.float32(0.6951146), np.float32(0.5715465), np.float32(0.47877625), np.float32(0.37566575), np.float32(0.32303277), np.float32(0.23811974), np.float32(0.20243725), np.float32(0.16650136), np.float32(0.11650397), np.float32(0.104980245), np.float32(0.09925896), np.float32(0.08405875), np.float32(0.084209315), np.float32(0.08388883), np.float32(0.09428732), np.float32(0.08305043), np.float32(0.07762614), np.float32(0.07741672), np.float32(0.072611816), np.float32(0.06804366), np.float32(0.063137606), np.float32(0.05593937), np.float32(0.059364215), np.float32(0.058949936), np.float32(0.05356615), np.float32(0.062327832), np.float32(0.058745503), np.float32(0.06214809), np.float32(0.06759381), np.float32(0.06302513), np.float32(0.068411715), np.float32(0.07821368), np.float32(0.091508225), np.float32(0.0834771), np.float32(0.07504648), np.float32(0.08566122), np.float32(0.075690836), np.float32(0.07114164), np.float32(0.0703271), np.float32(0.06282571), np.float32(0.06689449), np.float32(0.06836951), np.float32(0.06641839), np.float32(0.06610848), np.float32(0.07575285), np.float32(0.08066357), np.float32(0.07534986), np.float32(0.084093995), np.float32(0.09410792), np.float32(0.095727555), np.float32(0.09604238), np.float32(0.1048635), np.float32(0.10482224), np.float32(0.10252248), np.float32(0.0942026), np.float32(0.09008283), np.float32(0.07864558), np.float32(0.07670574), np.float32(0.075934365), np.float32(0.069291994), np.float32(0.06509775), np.float32(0.06519102), np.float32(0.06395251), np.float32(0.056370575), np.float32(0.05448898), np.float32(0.06316833), np.float32(0.06448113), np.float32(0.05983437), np.float32(0.05511214), np.float32(0.061770502), np.float32(0.06369321), np.float32(0.063637555), np.float32(0.07313102), np.float32(0.071725614), np.float32(0.07095253), np.float32(0.0722604), np.float32(0.06603631), np.float32(0.056319043), np.float32(0.05296955), np.float32(0.055375345), np.float32(0.05372631), np.float32(0.04920643), np.float32(0.044702835), np.float32(0.0499323), np.float32(0.0510803), np.float32(0.0509764), np.float32(0.060089435), np.float32(0.07893348), np.float32(0.08687905), np.float32(0.09390086), np.float32(0.09955384), np.float32(0.10246988), np.float32(0.105992556), np.float32(0.09677723), np.float32(0.096436754), np.float32(0.09315097), np.float32(0.07749152), np.float32(0.07450741), np.float32(0.063603394), np.float32(0.05657265), np.float32(0.054614253), np.float32(0.059680425), np.float32(0.059213467), np.float32(0.06048345), np.float32(0.07188993), np.float32(0.0877156), np.float32(0.08970989), np.float32(0.0876348), np.float32(0.099671595), np.float32(0.09540937), np.float32(0.0713684), np.float32(0.06480905), np.float32(0.06254115), np.float32(0.049544945), np.float32(0.042429075), np.float32(0.044336367), np.float32(0.04467508), np.float32(0.041923802), np.float32(0.04373996), np.float32(0.054145433), np.float32(0.056613587), np.float32(0.057925034), np.float32(0.060428638), np.float32(0.068515), np.float32(0.076630674), np.float32(0.074345306), np.float32(0.07030511), np.float32(0.06847518), np.float32(0.0645428), np.float32(0.058479752), np.float32(0.057616733), np.float32(0.053389087), np.float32(0.044486005), np.float32(0.042294983), np.float32(0.045494158), np.float32(0.041903406), np.float32(0.036118064), np.float32(0.04045905), np.float32(0.047907084), np.float32(0.04638217), np.float32(0.0491264), np.float32(0.064746), np.float32(0.071103476), np.float32(0.06086393), np.float32(0.05661626), np.float32(0.05584173), np.float32(0.05712377), np.float32(0.050769497), np.float32(0.04497061), np.float32(0.045877866), np.float32(0.050980948), np.float32(0.046809394), np.float32(0.04647091), np.float32(0.049971472), np.float32(0.051569253), np.float32(0.054004323), np.float32(0.05800595), np.float32(0.07115347), np.float32(0.07528726), np.float32(0.07788211), np.float32(0.08655556), np.float32(0.09418266), np.float32(0.10408757), np.float32(0.09487366), np.float32(0.08849916), np.float32(0.092041925), np.float32(0.083452076), np.float32(0.082114376), np.float32(0.083499156), np.float32(0.0839623), np.float32(0.06850163), np.float32(0.062185146), np.float32(0.069859736), np.float32(0.06640613), np.float32(0.060036257), np.float32(0.0645191), np.float32(0.070922576), np.float32(0.076628774), np.float32(0.08030408), np.float32(0.0852335), np.float32(0.08569445), np.float32(0.08499263), np.float32(0.088764064), np.float32(0.08782837), np.float32(0.09175078), np.float32(0.09202208), np.float32(0.08361997), np.float32(0.08327081), np.float32(0.08124801), np.float32(0.07797348), np.float32(0.0784162), np.float32(0.078984246), np.float32(0.08203151), np.float32(0.0803454), np.float32(0.08969304), np.float32(0.10654805), np.float32(0.10254582), np.float32(0.10448959), np.float32(0.11876186), np.float32(0.12176074), np.float32(0.10783741), np.float32(0.099900305), np.float32(0.09282315), np.float32(0.089865305), np.float32(0.08452147), np.float32(0.07454337), np.float32(0.07100498), np.float32(0.073921286), np.float32(0.079483226), np.float32(0.079049505), np.float32(0.07631955), np.float32(0.077223815), np.float32(0.08037696), np.float32(0.07987077), np.float32(0.082977474), np.float32(0.08509498), np.float32(0.09529564), np.float32(0.09966772), np.float32(0.097393245), np.float32(0.08771527), np.float32(0.09193313), np.float32(0.09564544), np.float32(0.091689445), np.float32(0.08949847), np.float32(0.089267045), np.float32(0.08725441), np.float32(0.0781504), np.float32(0.07675534), np.float32(0.073362455), np.float32(0.06410468), np.float32(0.05788547), np.float32(0.062093064), np.float32(0.058245413), np.float32(0.05436027), np.float32(0.063038744), np.float32(0.07455963), np.float32(0.08108219), np.float32(0.0779684), np.float32(0.08759551), np.float32(0.09012437), np.float32(0.076713674), np.float32(0.07676433), np.float32(0.07124815), np.float32(0.08118087), np.float32(0.061500218), np.float32(0.052531272), np.float32(0.050209578), np.float32(0.05072398), np.float32(0.05429093), np.float32(0.071764275), np.float32(0.08348102), np.float32(0.08459969), np.float32(0.09518566), np.float32(0.120914094), np.float32(0.14071825), np.float32(0.15433188), np.float32(0.15573996), np.float32(0.1524659), np.float32(0.14896256), np.float32(0.13479188), np.float32(0.12222225), np.float32(0.11299113), np.float32(0.11911728), np.float32(0.13305002), np.float32(0.12993823), np.float32(0.13407052), np.float32(0.14372605), np.float32(0.14827758), np.float32(0.16369832), np.float32(0.17380087), np.float32(0.18793507), np.float32(0.2011625), np.float32(0.1856131), np.float32(0.17330363), np.float32(0.15330379), np.float32(0.13349557), np.float32(0.13020952), np.float32(0.11605074), np.float32(0.108930215), np.float32(0.106865466), np.float32(0.10430974), np.float32(0.107568115), np.float32(0.098686345), np.float32(0.09568032), np.float32(0.10797371), np.float32(0.10619627), np.float32(0.10258966), np.float32(0.101741016), np.float32(0.10742657), np.float32(0.10627371), np.float32(0.12386656), np.float32(0.14077276), np.float32(0.15975504), np.float32(0.14841276), np.float32(0.1623533), np.float32(0.14014134), np.float32(0.13959774), np.float32(0.14553949), np.float32(0.14532039), np.float32(0.14304169), np.float32(0.1533226)], 'MRAWSVGSCCRCLKVYEFRGLRKEEQQGDRKSHQSPLRREDSTKIPAEWEKEKEQRTNEAPLVLDVRDAAAAMDWPPFTAAALLLCLVVAEVNSEFQIQVRDYNAKNGTIKWHSSRRQKREWIKYAAACREGEDNSKRNPIAKIHSDCAANQQVTYRISGVGIDQPPYGIFVINQKTGEINITSIVDREVTPYFIIVCRALNLQGQDLERPLELRVRVLDINDNPPVFSMTTFIGQIEENSNANTLVMKLNATDADEPNNLNSKIAFKIIRQEPSDSPMFIINRYTGEIRTMNNFLDREQYGQYSLAVKGSDRDGGADGMSAECECNIKILDVNDNIPYLEHSSYNIEIAENALHSDLAQIRVIDLDEEYTDNWVAVIFFISGNEGNWFEIEMNEKTNVGILKVVKPLDYEETKNLQLSIGVRNKAEFHHSIMSQYKLTATVVSVTVTNVVEGSVFRPGTKTYVVTSNMEANSKVGEFVAIDMDTGLPSTTVRYVMGSNPADLLVVDSKTGILTLRNQVTMEQYQMLNKRYQGTILSIDDSLHRTCTGTIIIDLDGSGWKTEGTSTVSVQTTKENGEETTFTEPGGETSSRGPYVITDENGGGTNGEREPYQRPGDNVHFGPAGIGLLIMGFLVLGLVPFLLICCDCGGAPGGGAGFEPVPECSDGVIHPWAAEGPQPAPGDLTTICVPQIPPGGGVTMMECIDNSGVYTNDYYGREMQDLGGGERTTGFELMEGVKAPAAPDICQEYSGTLRRNSMRECREGLNMNFMENYFCQKAYAYDEEDEGQPSNDCLLIYDNESIASPAGSVGCCSFIGEDLDESFLETLGPKFKKLADISLGIDTEYYPDPDPSWPPRNTEPVCPQQTTGLVASGHPTVSHHVGATTVISENTYPSGPSVHHPMPISDPLGYGNVTVTESYTTSGTLKPSVHLHDNLHGPNVVVTERVVGPISGADLHGMLEMPDLRDGSNVIVTERVIAPGSSLPTSLTIPTPIESSNVVVTERVIQPTSGMMGSLSMHPDLSNAHNVVVTERVVSGAGISGISGAAGISGAVGSSGLVSTNMGVSGSGLSGPGVGGGGIGLGSLGGGGGLSGSMAGTATISHVRNSSDHHFTQTLGSASPSTTRSRITKYSTVQYTK': [np.float32(0.86179525), np.float32(0.8557539), np.float32(0.8770683), np.float32(0.8094361), np.float32(0.72421587), np.float32(0.60157996), np.float32(0.5329999), np.float32(0.5875512), np.float32(0.581984), np.float32(0.607006), np.float32(0.6798496), np.float32(0.7256799), np.float32(0.7585355), np.float32(0.66187537), np.float32(0.6691301), np.float32(0.6372875), np.float32(0.5920702), np.float32(0.58311594), np.float32(0.56908023), np.float32(0.6110367), np.float32(0.70079637), np.float32(0.74099714), np.float32(0.758857), np.float32(0.77730143), np.float32(0.8346795), np.float32(0.87984025), np.float32(0.8948314), np.float32(0.91840494), np.float32(0.93245524), np.float32(0.9396413), np.float32(0.9445938), np.float32(0.95078576), np.float32(0.955564), np.float32(0.9575968), np.float32(0.96020323), np.float32(0.9611366), np.float32(0.9580355), np.float32(0.9533542), np.float32(0.95791966), np.float32(0.9585921), np.float32(0.9603658), np.float32(0.95855105), np.float32(0.9556658), np.float32(0.95251185), np.float32(0.9515635), np.float32(0.9406862), np.float32(0.93683064), np.float32(0.93628716), np.float32(0.9316424), np.float32(0.930687), np.float32(0.92878234), np.float32(0.92275286), np.float32(0.92305523), np.float32(0.9252652), np.float32(0.90914077), np.float32(0.90652704), np.float32(0.8920667), np.float32(0.8864152), np.float32(0.87585634), np.float32(0.86259407), np.float32(0.8776074), np.float32(0.89126855), np.float32(0.88673013), np.float32(0.8596545), np.float32(0.8530888), np.float32(0.85043997), np.float32(0.85041565), np.float32(0.82435936), np.float32(0.821129), np.float32(0.7920632), np.float32(0.7244625), np.float32(0.6013195), np.float32(0.48774165), np.float32(0.52208704), np.float32(0.46975392), np.float32(0.5211759), np.float32(0.41784182), np.float32(0.39256227), np.float32(0.27848697), np.float32(0.15458989), np.float32(0.13666886), np.float32(0.12937926), np.float32(0.08273575), np.float32(0.06457376), np.float32(0.05829633), np.float32(0.05246941), np.float32(0.051179137), np.float32(0.047701243), np.float32(0.04236244), np.float32(0.0427022), np.float32(0.037552714), np.float32(0.03630004), np.float32(0.03879211), np.float32(0.040312532), np.float32(0.054883767), np.float32(0.06183784), np.float32(0.06563565), np.float32(0.07220711), np.float32(0.086594194), np.float32(0.09258799), np.float32(0.10231288), np.float32(0.11608053), np.float32(0.1284721), np.float32(0.14151582), np.float32(0.15237902), np.float32(0.16029331), np.float32(0.16629037), np.float32(0.18309107), np.float32(0.20352897), np.float32(0.21310431), np.float32(0.20941268), np.float32(0.22305247), np.float32(0.24300785), np.float32(0.22394761), np.float32(0.20615701), np.float32(0.21106242), np.float32(0.15181242), np.float32(0.118182994), np.float32(0.11039915), np.float32(0.09838948), np.float32(0.09387312), np.float32(0.09888347), np.float32(0.10783482), np.float32(0.105942525), np.float32(0.11167855), np.float32(0.11613154), np.float32(0.13387738), np.float32(0.14072984), np.float32(0.14043982), np.float32(0.14172275), np.float32(0.14399208), np.float32(0.16091041), np.float32(0.15633665), np.float32(0.1682694), np.float32(0.17851304), np.float32(0.16946729), np.float32(0.15861887), np.float32(0.17636545), np.float32(0.18165621), np.float32(0.19745375), np.float32(0.19283569), np.float32(0.20571584), np.float32(0.18032773), np.float32(0.17295803), np.float32(0.16739783), np.float32(0.15548433), np.float32(0.15102585), np.float32(0.13209333), np.float32(0.11266935), np.float32(0.09811811), np.float32(0.09059901), np.float32(0.08594155), np.float32(0.09209787), np.float32(0.10566423), np.float32(0.10808796), np.float32(0.1054383), np.float32(0.10871024), np.float32(0.09931881), np.float32(0.08676332), np.float32(0.07682315), np.float32(0.07281625), np.float32(0.06705673), np.float32(0.057028994), np.float32(0.05634182), np.float32(0.055778548), np.float32(0.05553122), np.float32(0.0558543), np.float32(0.06259746), np.float32(0.06532901), np.float32(0.060537837), np.float32(0.060735047), np.float32(0.061544407), np.float32(0.05726727), np.float32(0.054224208), np.float32(0.050926067), np.float32(0.05181024), np.float32(0.05075283), np.float32(0.054435838), np.float32(0.05292032), np.float32(0.04801013), np.float32(0.048635364), np.float32(0.04866552), np.float32(0.048582062), np.float32(0.046188843), np.float32(0.045967534), np.float32(0.043765217), np.float32(0.04061842), np.float32(0.037504077), np.float32(0.030553173), np.float32(0.028500173), np.float32(0.028286884), np.float32(0.026709443), np.float32(0.032065894), np.float32(0.034954038), np.float32(0.04071794), np.float32(0.04468727), np.float32(0.044187814), np.float32(0.0526046), np.float32(0.05524633), np.float32(0.054406814), np.float32(0.05060257), np.float32(0.051262226), np.float32(0.044646345), np.float32(0.0425498), np.float32(0.040619798), np.float32(0.043792374), np.float32(0.04543632), np.float32(0.049798295), np.float32(0.05910408), np.float32(0.061853696), np.float32(0.076637074), np.float32(0.09452581), np.float32(0.11008816), np.float32(0.11733246), np.float32(0.12461907), np.float32(0.12296452), np.float32(0.113804005), np.float32(0.10993641), np.float32(0.09749573), np.float32(0.088240735), np.float32(0.08676675), np.float32(0.07946456), np.float32(0.072007544), np.float32(0.06976354), np.float32(0.072481304), np.float32(0.06552482), np.float32(0.070362404), np.float32(0.07780293), np.float32(0.08489126), np.float32(0.08990966), np.float32(0.10559375), np.float32(0.110446244), np.float32(0.11010449), np.float32(0.11419909), np.float32(0.11178517), np.float32(0.09896253), np.float32(0.0929111), np.float32(0.093720235), np.float32(0.08542322), np.float32(0.08789901), np.float32(0.08798423), np.float32(0.09513044), np.float32(0.09974121), np.float32(0.10939189), np.float32(0.11397798), np.float32(0.12899636), np.float32(0.14294942), np.float32(0.1565234), np.float32(0.1596563), np.float32(0.16320194), np.float32(0.17217259), np.float32(0.16409135), np.float32(0.16080157), np.float32(0.15282787), np.float32(0.13112134), np.float32(0.13131931), np.float32(0.11899901), np.float32(0.108137205), np.float32(0.1038787), np.float32(0.108980656), np.float32(0.11089719), np.float32(0.11324091), np.float32(0.118187174), np.float32(0.116694055), np.float32(0.12112576), np.float32(0.106768444), np.float32(0.09489563), np.float32(0.089487754), np.float32(0.08103244), np.float32(0.07289107), np.float32(0.062264264), np.float32(0.056180507), np.float32(0.051337704), np.float32(0.05030583), np.float32(0.046518166), np.float32(0.044801794), np.float32(0.04185675), np.float32(0.042144947), np.float32(0.047874156), np.float32(0.047915667), np.float32(0.04620911), np.float32(0.051327184), np.float32(0.060073197), np.float32(0.055510115), np.float32(0.049412448), np.float32(0.05196694), np.float32(0.05107852), np.float32(0.051003136), np.float32(0.048867285), np.float32(0.050077952), np.float32(0.05407612), np.float32(0.061317243), np.float32(0.061177913), np.float32(0.06567583), np.float32(0.0672462), np.float32(0.06726504), np.float32(0.06501859), np.float32(0.067840554), np.float32(0.071378544), np.float32(0.07668962), np.float32(0.080947675), np.float32(0.10142401), np.float32(0.11761816), np.float32(0.13102125), np.float32(0.15865424), np.float32(0.16572249), np.float32(0.17296907), np.float32(0.19562379), np.float32(0.20506197), np.float32(0.21385321), np.float32(0.18923949), np.float32(0.18531696), np.float32(0.1436939), np.float32(0.1446204), np.float32(0.1338988), np.float32(0.11962808), np.float32(0.1141633), np.float32(0.12725957), np.float32(0.14858635), np.float32(0.14456083), np.float32(0.16168702), np.float32(0.16421068), np.float32(0.16800763), np.float32(0.17558369), np.float32(0.1578146), np.float32(0.13366278), np.float32(0.11275055), np.float32(0.11857021), np.float32(0.11785565), np.float32(0.11798908), np.float32(0.10939292), np.float32(0.09880519), np.float32(0.09928689), np.float32(0.09487818), np.float32(0.09357209), np.float32(0.08369986), np.float32(0.08921693), np.float32(0.07785593), np.float32(0.076522775), np.float32(0.07990414), np.float32(0.10933332), np.float32(0.0987275), np.float32(0.099021), np.float32(0.12648162), np.float32(0.14127354), np.float32(0.13634928), np.float32(0.11826884), np.float32(0.098484434), np.float32(0.09042757), np.float32(0.08934215), np.float32(0.07909664), np.float32(0.075185254), np.float32(0.07288912), np.float32(0.06616419), np.float32(0.059407145), np.float32(0.06504974), np.float32(0.0684359), np.float32(0.079757474), np.float32(0.08602268), np.float32(0.0965948), np.float32(0.09521873), np.float32(0.10266056), np.float32(0.09968334), np.float32(0.08381165), np.float32(0.067798726), np.float32(0.058154494), np.float32(0.0533262), np.float32(0.04631818), np.float32(0.041357394), np.float32(0.038122002), np.float32(0.038820844), np.float32(0.039039742), np.float32(0.03990999), np.float32(0.046948038), np.float32(0.0470082), np.float32(0.045575492), np.float32(0.04504672), np.float32(0.040087506), np.float32(0.042325895), np.float32(0.03779857), np.float32(0.032839257), np.float32(0.03002397), np.float32(0.031733308), np.float32(0.034118045), np.float32(0.03706415), np.float32(0.038142335), np.float32(0.044393416), np.float32(0.04874652), np.float32(0.055128653), np.float32(0.055130035), np.float32(0.057514623), np.float32(0.06508252), np.float32(0.06665244), np.float32(0.072104655), np.float32(0.08585151), np.float32(0.09738325), np.float32(0.09246534), np.float32(0.093886115), np.float32(0.09163025), np.float32(0.10195948), np.float32(0.117983475), np.float32(0.12852615), np.float32(0.13202369), np.float32(0.15040962), np.float32(0.13614978), np.float32(0.13638145), np.float32(0.12694876), np.float32(0.110881425), np.float32(0.10291221), np.float32(0.097036794), np.float32(0.0857214), np.float32(0.09929523), np.float32(0.10278239), np.float32(0.118506186), np.float32(0.13218793), np.float32(0.13463141), np.float32(0.13900328), np.float32(0.14743778), np.float32(0.14552075), np.float32(0.14091556), np.float32(0.13504806), np.float32(0.12991129), np.float32(0.13298337), np.float32(0.12681447), np.float32(0.116671294), np.float32(0.12800252), np.float32(0.115387976), np.float32(0.10795925), np.float32(0.115478925), np.float32(0.105963424), np.float32(0.114038944), np.float32(0.09718415), np.float32(0.11117819), np.float32(0.10556394), np.float32(0.117024995), np.float32(0.111448176), np.float32(0.106383115), np.float32(0.09598396), np.float32(0.093035206), np.float32(0.08342819), np.float32(0.092690885), np.float32(0.085697696), np.float32(0.0836385), np.float32(0.08070317), np.float32(0.07441694), np.float32(0.07351164), np.float32(0.07236877), np.float32(0.074474074), np.float32(0.08111692), np.float32(0.07899958), np.float32(0.07613865), np.float32(0.06427071), np.float32(0.060993202), np.float32(0.056771446), np.float32(0.05939346), np.float32(0.060651112), np.float32(0.066423826), np.float32(0.073713966), np.float32(0.08355022), np.float32(0.09023593), np.float32(0.097438484), np.float32(0.10353611), np.float32(0.12197845), np.float32(0.12379403), np.float32(0.12737067), np.float32(0.11814096), np.float32(0.10944119), np.float32(0.103258274), np.float32(0.097748116), np.float32(0.084654264), np.float32(0.06899324), np.float32(0.065822855), np.float32(0.06679812), np.float32(0.07518036), np.float32(0.07459347), np.float32(0.071665555), np.float32(0.07986996), np.float32(0.092491955), np.float32(0.095937595), np.float32(0.095207654), np.float32(0.08907844), np.float32(0.08601182), np.float32(0.07420524), np.float32(0.066449024), np.float32(0.057367563), np.float32(0.054818295), np.float32(0.050222322), np.float32(0.05341578), np.float32(0.055909935), np.float32(0.054809906), np.float32(0.059108645), np.float32(0.056019977), np.float32(0.055955246), np.float32(0.05805294), np.float32(0.052022487), np.float32(0.046302542), np.float32(0.043143485), np.float32(0.042725287), np.float32(0.04000128), np.float32(0.03789693), np.float32(0.03442951), np.float32(0.03187534), np.float32(0.03206329), np.float32(0.028801808), np.float32(0.032622024), np.float32(0.02988182), np.float32(0.033143453), np.float32(0.03881028), np.float32(0.04094804), np.float32(0.04398894), np.float32(0.05250187), np.float32(0.056034274), np.float32(0.04568905), np.float32(0.05157721), np.float32(0.054660644), np.float32(0.056410458), np.float32(0.07142571), np.float32(0.08912532), np.float32(0.10677811), np.float32(0.10731762), np.float32(0.11487726), np.float32(0.11171584), np.float32(0.11037448), np.float32(0.115625806), np.float32(0.112841725), np.float32(0.115813375), np.float32(0.10734268), np.float32(0.11743072), np.float32(0.11558584), np.float32(0.109420285), np.float32(0.09931367), np.float32(0.104503445), np.float32(0.10761344), np.float32(0.10427785), np.float32(0.09731527), np.float32(0.09845248), np.float32(0.09708458), np.float32(0.081500925), np.float32(0.070678614), np.float32(0.06493006), np.float32(0.05793029), np.float32(0.048135843), np.float32(0.042992763), np.float32(0.044972464), np.float32(0.04171009), np.float32(0.050825264), np.float32(0.053266987), np.float32(0.051254), np.float32(0.05629078), np.float32(0.060737904), np.float32(0.076482706), np.float32(0.08828033), np.float32(0.10075005), np.float32(0.10412902), np.float32(0.12588766), np.float32(0.12626304), np.float32(0.14755602), np.float32(0.15088968), np.float32(0.18108183), np.float32(0.1450311), np.float32(0.17246272), np.float32(0.2254839), np.float32(0.30178297), np.float32(0.3123526), np.float32(0.51477385), np.float32(0.71404165), np.float32(0.7607854), np.float32(0.7594275), np.float32(0.81216586), np.float32(0.76763403), np.float32(0.8219503), np.float32(0.8829073), np.float32(0.89108604), np.float32(0.8924168), np.float32(0.9035358), np.float32(0.9131405), np.float32(0.914804), np.float32(0.93257487), np.float32(0.94137365), np.float32(0.95178103), np.float32(0.9582117), np.float32(0.96871245), np.float32(0.9685658), np.float32(0.96918756), np.float32(0.9733609), np.float32(0.9692756), np.float32(0.9726519), np.float32(0.97158086), np.float32(0.96497357), np.float32(0.9695802), np.float32(0.9691405), np.float32(0.9642002), np.float32(0.95837045), np.float32(0.9631799), np.float32(0.95621604), np.float32(0.9605223), np.float32(0.9632908), np.float32(0.96301347), np.float32(0.9637694), np.float32(0.96463966), np.float32(0.9669712), np.float32(0.9679188), np.float32(0.9719211), np.float32(0.9695738), np.float32(0.9678513), np.float32(0.96671927), np.float32(0.9663915), np.float32(0.9641043), np.float32(0.96052384), np.float32(0.95647305), np.float32(0.9561597), np.float32(0.9509897), np.float32(0.94853014), np.float32(0.9405061), np.float32(0.93725735), np.float32(0.93295), np.float32(0.9446648), np.float32(0.94054055), np.float32(0.9414696), np.float32(0.9423527), np.float32(0.9411309), np.float32(0.9380324), np.float32(0.92890537), np.float32(0.9239481), np.float32(0.89241374), np.float32(0.8693426), np.float32(0.849916), np.float32(0.8168839), np.float32(0.80186754), np.float32(0.79033726), np.float32(0.7844588), np.float32(0.77309626), np.float32(0.7429163), np.float32(0.7391731), np.float32(0.7554695), np.float32(0.7484858), np.float32(0.77386755), np.float32(0.7719992), np.float32(0.7726511), np.float32(0.7497952), np.float32(0.76786023), np.float32(0.7934295), np.float32(0.8172042), np.float32(0.83028454), np.float32(0.83817947), np.float32(0.8746046), np.float32(0.88716686), np.float32(0.8841675), np.float32(0.9113344), np.float32(0.92372286), np.float32(0.9361539), np.float32(0.9426346), np.float32(0.94685566), np.float32(0.9638071), np.float32(0.9581514), np.float32(0.9541874), np.float32(0.9679452), np.float32(0.968375), np.float32(0.9699957), np.float32(0.9777324), np.float32(0.9760753), np.float32(0.98305386), np.float32(0.9809188), np.float32(0.97649926), np.float32(0.9834448), np.float32(0.975722), np.float32(0.96615833), np.float32(0.9559555), np.float32(0.94915414), np.float32(0.9299045), np.float32(0.94534075), np.float32(0.92345023), np.float32(0.9127543), np.float32(0.93637687), np.float32(0.9252646), np.float32(0.9347504), np.float32(0.93680656), np.float32(0.9327826), np.float32(0.9505285), np.float32(0.9298288), np.float32(0.90709436), np.float32(0.89507574), np.float32(0.90701354), np.float32(0.7797566), np.float32(0.571908), np.float32(0.32153884), np.float32(0.23766603), np.float32(0.21438013), np.float32(0.29777864), np.float32(0.15978462), np.float32(0.12828249), np.float32(0.10912153), np.float32(0.07428228), np.float32(0.09473633), np.float32(0.07762273), np.float32(0.06871628), np.float32(0.06878907), np.float32(0.044671822), np.float32(0.04426226), np.float32(0.046337392), np.float32(0.045614045), np.float32(0.036741678), np.float32(0.031112112), np.float32(0.031105582), np.float32(0.036859613), np.float32(0.036007132), np.float32(0.033854563), np.float32(0.036432125), np.float32(0.039412975), np.float32(0.0426512), np.float32(0.052740443), np.float32(0.06020018), np.float32(0.07100841), np.float32(0.081143156), np.float32(0.11748385), np.float32(0.14340593), np.float32(0.14357775), np.float32(0.13896784), np.float32(0.14873898), np.float32(0.260353), np.float32(0.4579177), np.float32(0.6581973), np.float32(0.7585878), np.float32(0.8577195), np.float32(0.83174), np.float32(0.81024575), np.float32(0.8096038), np.float32(0.8299269), np.float32(0.8682254), np.float32(0.875078), np.float32(0.8763971), np.float32(0.87528694), np.float32(0.86471075), np.float32(0.83062077), np.float32(0.72985685), np.float32(0.52260655), np.float32(0.6558334), np.float32(0.5754669), np.float32(0.7282081), np.float32(0.58633226), np.float32(0.61632645), np.float32(0.59327644), np.float32(0.55041337), np.float32(0.47004297), np.float32(0.38183367), np.float32(0.3251148), np.float32(0.20722559), np.float32(0.20447217), np.float32(0.14665128), np.float32(0.14579014), np.float32(0.19495177), np.float32(0.13826959), np.float32(0.11341028), np.float32(0.106110595), np.float32(0.1097773), np.float32(0.11729568), np.float32(0.11829346), np.float32(0.120323695), np.float32(0.09001578), np.float32(0.09370641), np.float32(0.09612109), np.float32(0.09484228), np.float32(0.09026866), np.float32(0.09620719), np.float32(0.10082455), np.float32(0.11505411), np.float32(0.10782243), np.float32(0.10516306), np.float32(0.11971251), np.float32(0.13457936), np.float32(0.13887607), np.float32(0.15930769), np.float32(0.24165793), np.float32(0.28058055), np.float32(0.36448205), np.float32(0.37788454), np.float32(0.39535108), np.float32(0.46106452), np.float32(0.42130327), np.float32(0.36712128), np.float32(0.34212065), np.float32(0.39923236), np.float32(0.40514287), np.float32(0.4319182), np.float32(0.50412613), np.float32(0.54200065), np.float32(0.6570695), np.float32(0.7147927), np.float32(0.7012636), np.float32(0.7388297), np.float32(0.7794788), np.float32(0.7648509), np.float32(0.75124896), np.float32(0.82947224), np.float32(0.8021836), np.float32(0.8169761), np.float32(0.7270004), np.float32(0.47560355), np.float32(0.16660449), np.float32(0.13203184), np.float32(0.11818552), np.float32(0.16075185), np.float32(0.12640725), np.float32(0.15307981), np.float32(0.2772113), np.float32(0.16381396), np.float32(0.2259012), np.float32(0.26882932), np.float32(0.30908522), np.float32(0.36289367), np.float32(0.39124194), np.float32(0.26544493), np.float32(0.23989713), np.float32(0.21249916), np.float32(0.17611222), np.float32(0.19935791), np.float32(0.16618945), np.float32(0.14206326), np.float32(0.100877434), np.float32(0.0995044), np.float32(0.10319067), np.float32(0.098062664), np.float32(0.107532054), np.float32(0.11896632), np.float32(0.12340606), np.float32(0.12537298), np.float32(0.13612352), np.float32(0.1423721), np.float32(0.14427114), np.float32(0.14482108), np.float32(0.16488671), np.float32(0.22161272), np.float32(0.22942813), np.float32(0.2562691), np.float32(0.28511006), np.float32(0.35755274), np.float32(0.3885631), np.float32(0.4698836), np.float32(0.52764374), np.float32(0.5703935), np.float32(0.6647748), np.float32(0.73437274), np.float32(0.7609679), np.float32(0.7704073), np.float32(0.76788276), np.float32(0.7706356), np.float32(0.7845012), np.float32(0.8277342), np.float32(0.84150225), np.float32(0.85636926), np.float32(0.8811058), np.float32(0.8606315), np.float32(0.89327455), np.float32(0.90965855), np.float32(0.9194056), np.float32(0.9322798), np.float32(0.94324005), np.float32(0.9485237), np.float32(0.95120496), np.float32(0.9543441), np.float32(0.956161), np.float32(0.9571002), np.float32(0.9621838), np.float32(0.95568347), np.float32(0.9607886), np.float32(0.96124464), np.float32(0.9620225), np.float32(0.9636312), np.float32(0.95917153), np.float32(0.96021396), np.float32(0.96257013), np.float32(0.9591456), np.float32(0.9609532), np.float32(0.96264035), np.float32(0.96192473), np.float32(0.9623657), np.float32(0.9620235), np.float32(0.9584323), np.float32(0.9540017), np.float32(0.96180826), np.float32(0.9535652), np.float32(0.9436632), np.float32(0.9451656), np.float32(0.95589745), np.float32(0.9488209), np.float32(0.95186865), np.float32(0.94934684), np.float32(0.9521363), np.float32(0.9446946), np.float32(0.94735044), np.float32(0.9149082), np.float32(0.930511), np.float32(0.90764934), np.float32(0.8699278), np.float32(0.90288687), np.float32(0.9406887), np.float32(0.9370283), np.float32(0.9457526), np.float32(0.94109863), np.float32(0.9543003), np.float32(0.95509976), np.float32(0.9595441), np.float32(0.9508428), np.float32(0.95215595), np.float32(0.9481226), np.float32(0.9489186), np.float32(0.9489324), np.float32(0.94693273), np.float32(0.95561343), np.float32(0.9558642), np.float32(0.95482236), np.float32(0.95875305), np.float32(0.95503616), np.float32(0.958194), np.float32(0.9557225), np.float32(0.95121586), np.float32(0.95363754), np.float32(0.9570434), np.float32(0.9562617), np.float32(0.9440615), np.float32(0.9407509), np.float32(0.94328916), np.float32(0.9443859), np.float32(0.94358486), np.float32(0.93407446), np.float32(0.9285748), np.float32(0.92437667), np.float32(0.9174829), np.float32(0.9081213), np.float32(0.9171562), np.float32(0.9021842), np.float32(0.9074753), np.float32(0.8969774), np.float32(0.887477), np.float32(0.8778656), np.float32(0.8911537), np.float32(0.9043306), np.float32(0.91624683), np.float32(0.9143186), np.float32(0.9119543), np.float32(0.9154484), np.float32(0.92165416), np.float32(0.9113771), np.float32(0.9127789), np.float32(0.9139776), np.float32(0.91114026), np.float32(0.9106139), np.float32(0.9261379), np.float32(0.9368037), np.float32(0.924946), np.float32(0.89620394), np.float32(0.88708204), np.float32(0.7882523), np.float32(0.70185184), np.float32(0.44540718), np.float32(0.27039123), np.float32(0.30934647), np.float32(0.2835719), np.float32(0.478924), np.float32(0.49170834), np.float32(0.7446132), np.float32(0.4169915), np.float32(0.6295213), np.float32(0.45501542), np.float32(0.6582282), np.float32(0.6086336), np.float32(0.49111164), np.float32(0.53265613), np.float32(0.6178575), np.float32(0.5938486), np.float32(0.5613453), np.float32(0.5829328), np.float32(0.5954035), np.float32(0.5735058), np.float32(0.6111038), np.float32(0.5653436), np.float32(0.5727145), np.float32(0.47136694), np.float32(0.48047438), np.float32(0.6220004), np.float32(0.70742804), np.float32(0.6144311), np.float32(0.6892761), np.float32(0.7304707), np.float32(0.7686623), np.float32(0.823586), np.float32(0.95613235), np.float32(0.9603988), np.float32(0.91937023), np.float32(0.9137542), np.float32(0.91393536), np.float32(0.9782518), np.float32(0.9826372), np.float32(0.9461915), np.float32(0.90091693), np.float32(0.9172667), np.float32(0.9363569), np.float32(0.9446037), np.float32(0.94286114), np.float32(0.9119335), np.float32(0.14919375), np.float32(0.11299985), np.float32(0.10878561), np.float32(0.092253245), np.float32(0.09154934), np.float32(0.06703902), np.float32(0.06520241), np.float32(0.060818914), np.float32(0.04641567), np.float32(0.05121767), np.float32(0.056815602), np.float32(0.040341645), np.float32(0.045203626), np.float32(0.044280373), np.float32(0.045317154), np.float32(0.038393065), np.float32(0.03534406), np.float32(0.042817593), np.float32(0.061197896), np.float32(0.68437076), np.float32(0.6640372), np.float32(0.5933279), np.float32(0.4782596), np.float32(0.0992782), np.float32(0.3234282), np.float32(0.65075105), np.float32(0.8383797), np.float32(0.79231095), np.float32(0.87503994), np.float32(0.85978013), np.float32(0.85378516), np.float32(0.8723889), np.float32(0.87431276), np.float32(0.77629185), np.float32(0.89360607), np.float32(0.8919683), np.float32(0.88431036), np.float32(0.903017), np.float32(0.96075124), np.float32(0.97371656), np.float32(0.98008657), np.float32(0.9814145), np.float32(0.981487), np.float32(0.986102), np.float32(0.985572), np.float32(0.9844699), np.float32(0.98648584), np.float32(0.9882162), np.float32(0.98703194), np.float32(0.98642725), np.float32(0.9865427), np.float32(0.98589456), np.float32(0.9859547), np.float32(0.9845754), np.float32(0.98118836), np.float32(0.98447186), np.float32(0.98158276), np.float32(0.97945446), np.float32(0.981736), np.float32(0.98040557), np.float32(0.97741187), np.float32(0.9821116), np.float32(0.9839612), np.float32(0.984005), np.float32(0.98545396), np.float32(0.987136), np.float32(0.9850197), np.float32(0.98709154), np.float32(0.98773885), np.float32(0.98354024), np.float32(0.98761576), np.float32(0.98934644), np.float32(0.98626256), np.float32(0.9883349), np.float32(0.99044764), np.float32(0.9911186), np.float32(0.99034697), np.float32(0.9913385), np.float32(0.9908632), np.float32(0.9911669), np.float32(0.99223703), np.float32(0.9920661), np.float32(0.992161), np.float32(0.99181694), np.float32(0.9920134), np.float32(0.99229604), np.float32(0.9921821), np.float32(0.99123937), np.float32(0.99050796), np.float32(0.99038345), np.float32(0.98801535), np.float32(0.98914194), np.float32(0.99049836), np.float32(0.987063), np.float32(0.9868116), np.float32(0.9872821), np.float32(0.9847809), np.float32(0.98209494), np.float32(0.9830756), np.float32(0.98320794), np.float32(0.98303396), np.float32(0.9797355), np.float32(0.9813663), np.float32(0.9805993), np.float32(0.98028725), np.float32(0.9776773), np.float32(0.9761322), np.float32(0.975294), np.float32(0.97177404), np.float32(0.96805054), np.float32(0.96761227), np.float32(0.9675481), np.float32(0.9669162), np.float32(0.96614367), np.float32(0.96232045), np.float32(0.9633306), np.float32(0.96507096), np.float32(0.9655255), np.float32(0.967573), np.float32(0.9651326), np.float32(0.96448916), np.float32(0.964385), np.float32(0.9622952), np.float32(0.970312), np.float32(0.9591977), np.float32(0.9590662), np.float32(0.95738125), np.float32(0.9528218), np.float32(0.95181775), np.float32(0.95091736), np.float32(0.95510775), np.float32(0.9462115), np.float32(0.95870614), np.float32(0.95362467), np.float32(0.9565605), np.float32(0.95514125)], 'MIHPAQYPVCQQWPVLDVPEGRNTTGRLYAMQTGMKLDSKTPECRKFLSKLMDQLEAMKKQLGDNEAITQEIVGCAHVETYALKMFLYADNEDRAERFHKNMIKSFYTASLLMDVLSVFGELTEENVQHRKYARWKAAYIHNCLKNGETPQPGPVGMEEEDYDAQNEKAGSSVLPTQVPQPSSSTYDPNMPTSNYTGIHIPPGAHAPANTPAEVPHSTGETSNTIQPAPQNIPVVDPSLYKAQSSGEIRLTPEDFARAQKYCKYAGSALQYEDVSTAVENLQKALKLLTTGRE': [np.float32(0.6143878), np.float32(0.5008416), np.float32(0.39668196), np.float32(0.533519), np.float32(0.5680171), np.float32(0.6916925), np.float32(0.68414396), np.float32(0.6544534), np.float32(0.6972319), np.float32(0.6385491), np.float32(0.65591776), np.float32(0.6727506), np.float32(0.69461054), np.float32(0.564586), np.float32(0.5587633), np.float32(0.53430855), np.float32(0.48264724), np.float32(0.4393605), np.float32(0.43882298), np.float32(0.45741826), np.float32(0.41998208), np.float32(0.39030483), np.float32(0.38317674), np.float32(0.37961003), np.float32(0.35425708), np.float32(0.33808383), np.float32(0.32671872), np.float32(0.3422971), np.float32(0.37198776), np.float32(0.34430486), np.float32(0.36243883), np.float32(0.33355844), np.float32(0.25445804), np.float32(0.24433908), np.float32(0.23999383), np.float32(0.21820478), np.float32(0.19533253), np.float32(0.2015235), np.float32(0.22374399), np.float32(0.2055958), np.float32(0.20386682), np.float32(0.22853635), np.float32(0.22868755), np.float32(0.20071429), np.float32(0.19989237), np.float32(0.2002418), np.float32(0.20126304), np.float32(0.19623123), np.float32(0.19640824), np.float32(0.1996633), np.float32(0.19153501), np.float32(0.18968536), np.float32(0.19352204), np.float32(0.19341639), np.float32(0.19699238), np.float32(0.18878031), np.float32(0.19620602), np.float32(0.18595766), np.float32(0.17183027), np.float32(0.17318384), np.float32(0.19596481), np.float32(0.19714119), np.float32(0.18330255), np.float32(0.17976576), np.float32(0.19501823), np.float32(0.17615028), np.float32(0.15044911), np.float32(0.16943225), np.float32(0.15640546), np.float32(0.14158389), np.float32(0.13666931), np.float32(0.14237729), np.float32(0.12226267), np.float32(0.10554154), np.float32(0.10007553), np.float32(0.08946575), np.float32(0.08074253), np.float32(0.07454339), np.float32(0.06783451), np.float32(0.06970381), np.float32(0.084605545), np.float32(0.0964577), np.float32(0.09089787), np.float32(0.07214618), np.float32(0.07150325), np.float32(0.071409225), np.float32(0.067507), np.float32(0.060820602), np.float32(0.061195053), np.float32(0.059788235), np.float32(0.05962541), np.float32(0.055765152), np.float32(0.06590707), np.float32(0.06806547), np.float32(0.067868575), np.float32(0.076717086), np.float32(0.08009256), np.float32(0.0834094), np.float32(0.0866396), np.float32(0.085657395), np.float32(0.08193223), np.float32(0.0834701), np.float32(0.08207339), np.float32(0.07432798), np.float32(0.06266394), np.float32(0.056138776), np.float32(0.058204908), np.float32(0.053097412), np.float32(0.049519137), np.float32(0.0470784), np.float32(0.048143394), np.float32(0.052934244), np.float32(0.057060033), np.float32(0.06298548), np.float32(0.07358603), np.float32(0.07869711), np.float32(0.07496859), np.float32(0.076266505), np.float32(0.08573387), np.float32(0.08904022), np.float32(0.08293717), np.float32(0.08437616), np.float32(0.091931604), np.float32(0.093215905), np.float32(0.09469716), np.float32(0.09160018), np.float32(0.089185245), np.float32(0.09178584), np.float32(0.09176121), np.float32(0.08866347), np.float32(0.091821335), np.float32(0.09439466), np.float32(0.097565286), np.float32(0.117598265), np.float32(0.13903804), np.float32(0.161134), np.float32(0.16312726), np.float32(0.1679314), np.float32(0.1777188), np.float32(0.19653592), np.float32(0.24732092), np.float32(0.2714066), np.float32(0.3341559), np.float32(0.39055336), np.float32(0.4566362), np.float32(0.5306928), np.float32(0.5683062), np.float32(0.6185604), np.float32(0.642343), np.float32(0.70991987), np.float32(0.75868887), np.float32(0.8068701), np.float32(0.8904264), np.float32(0.9138605), np.float32(0.9394512), np.float32(0.95516604), np.float32(0.9663794), np.float32(0.9704696), np.float32(0.9718907), np.float32(0.9743827), np.float32(0.9749118), np.float32(0.9767809), np.float32(0.9776609), np.float32(0.9794756), np.float32(0.9794517), np.float32(0.97941303), np.float32(0.9795681), np.float32(0.9781965), np.float32(0.9777493), np.float32(0.97703665), np.float32(0.976158), np.float32(0.9762418), np.float32(0.97546244), np.float32(0.9756511), np.float32(0.9778025), np.float32(0.9778781), np.float32(0.9786871), np.float32(0.9793193), np.float32(0.98020464), np.float32(0.9803468), np.float32(0.98027647), np.float32(0.98026294), np.float32(0.9802122), np.float32(0.98067), np.float32(0.98063594), np.float32(0.97962964), np.float32(0.9797092), np.float32(0.98012495), np.float32(0.9802752), np.float32(0.9793824), np.float32(0.9797021), np.float32(0.9799715), np.float32(0.98072916), np.float32(0.9808786), np.float32(0.98061866), np.float32(0.9809936), np.float32(0.98120004), np.float32(0.98150474), np.float32(0.98114085), np.float32(0.9815809), np.float32(0.981951), np.float32(0.98243034), np.float32(0.9820732), np.float32(0.9823401), np.float32(0.9826722), np.float32(0.9821984), np.float32(0.9826676), np.float32(0.98211366), np.float32(0.98242074), np.float32(0.9829974), np.float32(0.9827071), np.float32(0.98252064), np.float32(0.9813768), np.float32(0.98237383), np.float32(0.98207045), np.float32(0.9821815), np.float32(0.9821072), np.float32(0.98128915), np.float32(0.9813368), np.float32(0.9807329), np.float32(0.9809691), np.float32(0.9806867), np.float32(0.98067206), np.float32(0.98059237), np.float32(0.9802025), np.float32(0.9794303), np.float32(0.978328), np.float32(0.9765828), np.float32(0.9731943), np.float32(0.9726758), np.float32(0.97013086), np.float32(0.96860576), np.float32(0.9662162), np.float32(0.9665197), np.float32(0.9668733), np.float32(0.966513), np.float32(0.9598963), np.float32(0.9541603), np.float32(0.949126), np.float32(0.9308124), np.float32(0.91184694), np.float32(0.89319074), np.float32(0.86474967), np.float32(0.83699715), np.float32(0.824152), np.float32(0.7824133), np.float32(0.7122441), np.float32(0.6531991), np.float32(0.642208), np.float32(0.60837585), np.float32(0.5523069), np.float32(0.5344578), np.float32(0.53630877), np.float32(0.4964748), np.float32(0.48108074), np.float32(0.47803488), np.float32(0.46694756), np.float32(0.44266003), np.float32(0.42277667), np.float32(0.42416236), np.float32(0.4181758), np.float32(0.39324737), np.float32(0.37787095), np.float32(0.39911962), np.float32(0.38384035), np.float32(0.3616845), np.float32(0.35793203), np.float32(0.38131887), np.float32(0.3804813), np.float32(0.35846773), np.float32(0.3812361), np.float32(0.39119855), np.float32(0.36436698), np.float32(0.3657687), np.float32(0.4047598), np.float32(0.3447353), np.float32(0.35966107), np.float32(0.32652545), np.float32(0.3373731), np.float32(0.3304695), np.float32(0.35547736), np.float32(0.39007348), np.float32(0.36874896), np.float32(0.37722674), np.float32(0.3697662), np.float32(0.30886072), np.float32(0.32316104), np.float32(0.3629485), np.float32(0.40607685), np.float32(0.46093026), np.float32(0.49900782), np.float32(0.49184078), np.float32(0.4865938)], 'MCPLMLTKSRGNRQNFYIRVLRGGADLVLTLGPGHPIENLLEFPPEVHAGLWELFCPCVRDLRSRIQVWLYEQVNMRIEGCIIGFDEYMNLVLDDAEEIHSKTKSRKQLGRIMLKGDNITLLQSVSN': [np.float32(0.76298374), np.float32(0.7192575), np.float32(0.74387753), np.float32(0.6414721), np.float32(0.6360727), np.float32(0.5883791), np.float32(0.626448), np.float32(0.46072844), np.float32(0.51158863), np.float32(0.35579666), np.float32(0.38668314), np.float32(0.3723963), np.float32(0.31662622), np.float32(0.1877759), np.float32(0.16291517), np.float32(0.16175231), np.float32(0.12999927), np.float32(0.12219524), np.float32(0.11686535), np.float32(0.107887425), np.float32(0.08667214), np.float32(0.089494266), np.float32(0.08697164), np.float32(0.082243726), np.float32(0.07895894), np.float32(0.073272645), np.float32(0.071383186), np.float32(0.070550375), np.float32(0.072147936), np.float32(0.07803227), np.float32(0.09595577), np.float32(0.09644155), np.float32(0.116698585), np.float32(0.14896715), np.float32(0.16899191), np.float32(0.16362612), np.float32(0.15785733), np.float32(0.16344492), np.float32(0.16672495), np.float32(0.1627817), np.float32(0.16811603), np.float32(0.19705954), np.float32(0.20213619), np.float32(0.20168896), np.float32(0.1979331), np.float32(0.1981872), np.float32(0.17540988), np.float32(0.15106267), np.float32(0.1588067), np.float32(0.16794318), np.float32(0.15484932), np.float32(0.16033715), np.float32(0.16583644), np.float32(0.19126895), np.float32(0.1476442), np.float32(0.14745799), np.float32(0.14012864), np.float32(0.13116996), np.float32(0.106582664), np.float32(0.111149035), np.float32(0.13279496), np.float32(0.13193612), np.float32(0.1429611), np.float32(0.17051077), np.float32(0.19024388), np.float32(0.18266603), np.float32(0.16152576), np.float32(0.17279568), np.float32(0.20745851), np.float32(0.19511048), np.float32(0.20246013), np.float32(0.20882933), np.float32(0.20697215), np.float32(0.19206549), np.float32(0.2171374), np.float32(0.23835588), np.float32(0.20952253), np.float32(0.16728142), np.float32(0.16809602), np.float32(0.16036), np.float32(0.15702738), np.float32(0.111786686), np.float32(0.13482346), np.float32(0.13740502), np.float32(0.13452612), np.float32(0.13937785), np.float32(0.14728393), np.float32(0.13169809), np.float32(0.1280663), np.float32(0.124585874), np.float32(0.13067856), np.float32(0.13433947), np.float32(0.14791174), np.float32(0.14535433), np.float32(0.16139399), np.float32(0.17805812), np.float32(0.17716661), np.float32(0.18957917), np.float32(0.17917185), np.float32(0.15910426), np.float32(0.1626062), np.float32(0.1814137), np.float32(0.1856244), np.float32(0.20441353), np.float32(0.2208568), np.float32(0.25371823), np.float32(0.222375), np.float32(0.2151815), np.float32(0.23157577), np.float32(0.20754494), np.float32(0.19970977), np.float32(0.21285619), np.float32(0.20791958), np.float32(0.20874566), np.float32(0.20551926), np.float32(0.24045424), np.float32(0.23274685), np.float32(0.24756385), np.float32(0.23385686), np.float32(0.19940953), np.float32(0.2188855), np.float32(0.21579607), np.float32(0.18201035), np.float32(0.19586964), np.float32(0.18221775), np.float32(0.16439465), np.float32(0.199327)], 'MAVIGTDDKPRGGGGADDQAQDETRDNRSLVDNNTAQTLSSEDIEAMKREGASGDAIVEALIANSSTFGNKTVFSQEKYKLKKQKKYAPKVLLRRPSSRSICETYFKKYPARIGFMRVDALSLLLSMANVGAYSDVLAVDMVGGLVVGAVAERLGGTGYVCSTYLGSAPSSIDIIRMYNLSSDMTSRIFQAPLGDLCSLQSAGDAPSVLSGSIQRDVVEPAAVPDESLQSSPAKPINTEVSDGNAQSMTVQPINMEVPEPATDHLNQDCKGSNGNSIAPKAPRAGKAPSPERMKYWGEHGFSSLIVAAPDHEVESVVTDLLPLLSYSAPFAIYHQYLQPLATCMHSLQVSKMAIALQITEPWLREYQVLPSRTHPHMQMNAFGGYILSGIRIHKPDP': [np.float32(0.9702721), np.float32(0.97281355), np.float32(0.97751415), np.float32(0.9788948), np.float32(0.97940105), np.float32(0.97993845), np.float32(0.9805705), np.float32(0.9793688), np.float32(0.9797289), np.float32(0.97826093), np.float32(0.97766805), np.float32(0.97741574), np.float32(0.9773456), np.float32(0.9768837), np.float32(0.97770256), np.float32(0.9777629), np.float32(0.97683823), np.float32(0.97619754), np.float32(0.97680044), np.float32(0.9760416), np.float32(0.9750099), np.float32(0.9740952), np.float32(0.97439915), np.float32(0.97463346), np.float32(0.9736343), np.float32(0.9735537), np.float32(0.97171134), np.float32(0.96986234), np.float32(0.9660958), np.float32(0.9627783), np.float32(0.95491743), np.float32(0.94697857), np.float32(0.934883), np.float32(0.9280901), np.float32(0.9094002), np.float32(0.88733053), np.float32(0.8700511), np.float32(0.8647898), np.float32(0.84992653), np.float32(0.823642), np.float32(0.8049645), np.float32(0.7659093), np.float32(0.7047725), np.float32(0.6997887), np.float32(0.6867806), np.float32(0.62623805), np.float32(0.5143911), np.float32(0.47115692), np.float32(0.41178924), np.float32(0.37111792), np.float32(0.35216728), np.float32(0.34230796), np.float32(0.35704693), np.float32(0.33508733), np.float32(0.31588247), np.float32(0.3477604), np.float32(0.3532406), np.float32(0.32968462), np.float32(0.34935072), np.float32(0.37414375), np.float32(0.3573636), np.float32(0.3217874), np.float32(0.30362472), np.float32(0.25733387), np.float32(0.22502695), np.float32(0.22995779), np.float32(0.21912816), np.float32(0.21005206), np.float32(0.27875003), np.float32(0.3584523), np.float32(0.42827505), np.float32(0.4580685), np.float32(0.49818277), np.float32(0.5732118), np.float32(0.5954671), np.float32(0.61667067), np.float32(0.6042329), np.float32(0.61168545), np.float32(0.6222279), np.float32(0.55361), np.float32(0.54957473), np.float32(0.5162159), np.float32(0.54629016), np.float32(0.48678148), np.float32(0.46905345), np.float32(0.46468803), np.float32(0.43482453), np.float32(0.4662598), np.float32(0.38541195), np.float32(0.37214425), np.float32(0.3143251), np.float32(0.3263534), np.float32(0.3271435), np.float32(0.28429458), np.float32(0.21126066), np.float32(0.21681641), np.float32(0.23662457), np.float32(0.18292353), np.float32(0.16016102), np.float32(0.1583554), np.float32(0.16289532), np.float32(0.13965303), np.float32(0.11509889), np.float32(0.10757177), np.float32(0.100808814), np.float32(0.091595195), np.float32(0.07643499), np.float32(0.07177596), np.float32(0.057843424), np.float32(0.046330936), np.float32(0.03861196), np.float32(0.035086047), np.float32(0.029438317), np.float32(0.02791771), np.float32(0.028940802), np.float32(0.026420748), np.float32(0.026626306), np.float32(0.02952078), np.float32(0.030658947), np.float32(0.025501776), np.float32(0.021831539), np.float32(0.025471255), np.float32(0.023989975), np.float32(0.024454262), np.float32(0.022154242), np.float32(0.02196686), np.float32(0.022748755), np.float32(0.02218792), np.float32(0.022291532), np.float32(0.023012077), np.float32(0.024934735), np.float32(0.024084697), np.float32(0.022596482), np.float32(0.022310287), np.float32(0.022095859), np.float32(0.02298457), np.float32(0.021780368), np.float32(0.02476378), np.float32(0.021637296), np.float32(0.020639049), np.float32(0.019328024), np.float32(0.020321917), np.float32(0.020104289), np.float32(0.022434067), np.float32(0.022198409), np.float32(0.02345968), np.float32(0.024742115), np.float32(0.023785414), np.float32(0.024047755), np.float32(0.023108853), np.float32(0.021519383), np.float32(0.022490354), np.float32(0.020531336), np.float32(0.019985875), np.float32(0.021812085), np.float32(0.022156194), np.float32(0.022681145), np.float32(0.025782881), np.float32(0.026840875), np.float32(0.029584473), np.float32(0.032328695), np.float32(0.03188697), np.float32(0.029483786), np.float32(0.029519407), np.float32(0.025664994), np.float32(0.024853613), np.float32(0.027289031), np.float32(0.028601002), np.float32(0.028174073), np.float32(0.028554896), np.float32(0.030540647), np.float32(0.038042396), np.float32(0.041276895), np.float32(0.045604963), np.float32(0.05081084), np.float32(0.057432327), np.float32(0.05578155), np.float32(0.05559057), np.float32(0.060877487), np.float32(0.055978257), np.float32(0.057735234), np.float32(0.05735168), np.float32(0.057548206), np.float32(0.055874664), np.float32(0.05950021), np.float32(0.06261511), np.float32(0.09292292), np.float32(0.10301951), np.float32(0.10252399), np.float32(0.14276497), np.float32(0.1977027), np.float32(0.23981541), np.float32(0.24324581), np.float32(0.2513504), np.float32(0.30774766), np.float32(0.28253767), np.float32(0.327474), np.float32(0.34253612), np.float32(0.39174017), np.float32(0.3743296), np.float32(0.41635868), np.float32(0.55182385), np.float32(0.5347291), np.float32(0.60324544), np.float32(0.65846044), np.float32(0.78233343), np.float32(0.7875654), np.float32(0.8255204), np.float32(0.83436066), np.float32(0.86660147), np.float32(0.89773977), np.float32(0.91910905), np.float32(0.9262243), np.float32(0.9170355), np.float32(0.93318325), np.float32(0.9239677), np.float32(0.93275404), np.float32(0.9400276), np.float32(0.94796634), np.float32(0.9480968), np.float32(0.93901366), np.float32(0.9506289), np.float32(0.9583354), np.float32(0.96269184), np.float32(0.97280204), np.float32(0.975294), np.float32(0.9752681), np.float32(0.9770998), np.float32(0.9795919), np.float32(0.9796128), np.float32(0.97980493), np.float32(0.9804388), np.float32(0.9815594), np.float32(0.9813291), np.float32(0.9818512), np.float32(0.98142505), np.float32(0.98176205), np.float32(0.98194236), np.float32(0.98209745), np.float32(0.9822329), np.float32(0.9821822), np.float32(0.9819578), np.float32(0.9818032), np.float32(0.9816249), np.float32(0.9819987), np.float32(0.98116964), np.float32(0.98096234), np.float32(0.98146605), np.float32(0.98071676), np.float32(0.98059696), np.float32(0.9810801), np.float32(0.98065805), np.float32(0.9802799), np.float32(0.9811189), np.float32(0.9797804), np.float32(0.97976834), np.float32(0.9794964), np.float32(0.9795434), np.float32(0.97954184), np.float32(0.9795649), np.float32(0.97965175), np.float32(0.9804228), np.float32(0.9807163), np.float32(0.9809934), np.float32(0.98098844), np.float32(0.9823856), np.float32(0.98216015), np.float32(0.9820838), np.float32(0.9820338), np.float32(0.98248863), np.float32(0.9827451), np.float32(0.9836731), np.float32(0.9842839), np.float32(0.98403317), np.float32(0.98445386), np.float32(0.9848579), np.float32(0.98402506), np.float32(0.9833552), np.float32(0.9818995), np.float32(0.97986287), np.float32(0.97775036), np.float32(0.97388643), np.float32(0.96558726), np.float32(0.9565931), np.float32(0.94940656), np.float32(0.92784524), np.float32(0.9099872), np.float32(0.88627726), np.float32(0.8684529), np.float32(0.8284009), np.float32(0.81054795), np.float32(0.77496696), np.float32(0.72963804), np.float32(0.70401627), np.float32(0.6585928), np.float32(0.57735), np.float32(0.50227416), np.float32(0.39991763), np.float32(0.38893357), np.float32(0.36656493), np.float32(0.34090653), np.float32(0.29411903), np.float32(0.32550526), np.float32(0.2684585), np.float32(0.20941639), np.float32(0.19521062), np.float32(0.15957129), np.float32(0.19567579), np.float32(0.14904068), np.float32(0.14671926), np.float32(0.14211494), np.float32(0.15056708), np.float32(0.16492322), np.float32(0.14868912), np.float32(0.14462802), np.float32(0.14252867), np.float32(0.13970064), np.float32(0.16180184), np.float32(0.18177916), np.float32(0.18924914), np.float32(0.19893692), np.float32(0.1408732), np.float32(0.10672109), np.float32(0.087066256), np.float32(0.079216875), np.float32(0.07124087), np.float32(0.07580725), np.float32(0.086529665), np.float32(0.085395716), np.float32(0.077959076), np.float32(0.07840009), np.float32(0.0683434), np.float32(0.073114686), np.float32(0.08412028), np.float32(0.07924308), np.float32(0.07852388), np.float32(0.085458346), np.float32(0.08253138), np.float32(0.07768478), np.float32(0.08362839), np.float32(0.0672997), np.float32(0.06894984), np.float32(0.05805811), np.float32(0.051148698), np.float32(0.048701968), np.float32(0.048942473), np.float32(0.05022198), np.float32(0.05161846), np.float32(0.04925106), np.float32(0.052980516), np.float32(0.052564465), np.float32(0.049029287), np.float32(0.05397591), np.float32(0.057035998), np.float32(0.054446664), np.float32(0.057915814), np.float32(0.06560763), np.float32(0.06123751), np.float32(0.062202286), np.float32(0.06747031), np.float32(0.07301143), np.float32(0.08295059), np.float32(0.08727002), np.float32(0.08882344), np.float32(0.097797036), np.float32(0.103776425), np.float32(0.1254358), np.float32(0.13616167), np.float32(0.13532083), np.float32(0.12629898), np.float32(0.15909418), np.float32(0.18247297), np.float32(0.14838456), np.float32(0.15404327), np.float32(0.18929845), np.float32(0.17262788), np.float32(0.17838092), np.float32(0.17105173), np.float32(0.1401533), np.float32(0.13577692), np.float32(0.14975685), np.float32(0.14851445), np.float32(0.17552331), np.float32(0.1870938), np.float32(0.1891169), np.float32(0.24444479), np.float32(0.24403343), np.float32(0.2053775), np.float32(0.2009314), np.float32(0.19123946), np.float32(0.16500027), np.float32(0.19270049), np.float32(0.20099036), np.float32(0.17164184), np.float32(0.18347357), np.float32(0.15608184), np.float32(0.1425556)], 'MDLNQRKEKKGQHVGCCGSRTDLSADTVELIERMDRLAENQATASMSIVALPSSFQESNSSDRCRKYCSSDEDSDTCIHGSANASTNATTNSSTNATTTASINVRTSATTTASINVRTSATTTESTNSNTNATTTESTNSSTNATTTASINVRTSATTTESTNSSTNATTTASINVRTSATTTESTNSSTNATTTASINVRTSATTTESTNSNTNASTNATTNSSTNATTTASTNVRTSATTNATTNSSTNATTTASTNVRTSATTTASTNVRTSATTTASINVRTSATTTESINSSTNATTTESTNSNTSATTTESTDSNTNATTTASINVRTSATTTESTNSNTSATTTESTDSNTSATTTASTNSSTNATTTASTNSSTNATTTESTNASAKEDANKDGNAEDNRFHPVTDINKESYKRKGSQMVFLERKKLKAQFPNTSENMNVLQFLGFRSDEIKHLFLYGIDIYFCPEGVFTQYGLCKGCQKMFGLCVCWAGQKVSYRRIAWEALAVERMLRNDEEYKEYLEDIEPYHGDPVGYLKYFSVKRREIYSQIQRNYAWYLAITRRRETISVLDSTRGKQGSQVFRMSGRQIKELYYKVWSNLRESKTEVLQYFLNWDEKKCREEWEAKDDTVFVEALEKVGVFQRLRSMTSAGLQGPQYVKLQFSRHHRQLRSRYELSLGMHLRDQLALGVTPSKVPHWTAFLSMLIGLFYNKTFRQKLEYLLEQISEMWLLPHWLDLANVEVLAADNTRVPLYMLMVAVHKELDSDDVPDGRFDIILLCRDSSREVGE': [np.float32(0.92443126), np.float32(0.9373625), np.float32(0.9429191), np.float32(0.9398727), np.float32(0.94568115), np.float32(0.9516058), np.float32(0.9474845), np.float32(0.94816464), np.float32(0.9498879), np.float32(0.9531325), np.float32(0.9537888), np.float32(0.94937855), np.float32(0.94178563), np.float32(0.90964216), np.float32(0.8993812), np.float32(0.8912105), np.float32(0.89268124), np.float32(0.86558056), np.float32(0.8097572), np.float32(0.76682246), np.float32(0.7120254), np.float32(0.6710676), np.float32(0.59350115), np.float32(0.5709308), np.float32(0.5473491), np.float32(0.50469196), np.float32(0.48315987), np.float32(0.49450624), np.float32(0.49710074), np.float32(0.50522643), np.float32(0.49405482), np.float32(0.5040842), np.float32(0.4964014), np.float32(0.46897954), np.float32(0.46392915), np.float32(0.46753216), np.float32(0.48993257), np.float32(0.48257473), np.float32(0.53416073), np.float32(0.57318366), np.float32(0.61560327), np.float32(0.63409036), np.float32(0.67336816), np.float32(0.70941705), np.float32(0.7377521), np.float32(0.77174693), np.float32(0.7960079), np.float32(0.81734514), np.float32(0.83891803), np.float32(0.86202955), np.float32(0.89918214), np.float32(0.8912935), np.float32(0.90556204), np.float32(0.8998619), np.float32(0.9166872), np.float32(0.915188), np.float32(0.9198834), np.float32(0.92635953), np.float32(0.9240471), np.float32(0.9281924), np.float32(0.9285382), np.float32(0.93501157), np.float32(0.9358207), np.float32(0.93689466), np.float32(0.9390339), np.float32(0.9281464), np.float32(0.940772), np.float32(0.9525737), np.float32(0.95188767), np.float32(0.9502313), np.float32(0.94952744), np.float32(0.95386964), np.float32(0.95781094), np.float32(0.96009296), np.float32(0.9642339), np.float32(0.9676331), np.float32(0.969261), np.float32(0.9712078), np.float32(0.9708538), np.float32(0.971315), np.float32(0.97085696), np.float32(0.9708736), np.float32(0.9692667), np.float32(0.9691488), np.float32(0.9663227), np.float32(0.9654208), np.float32(0.96605754), np.float32(0.9664845), np.float32(0.9666181), np.float32(0.96660477), np.float32(0.96647424), np.float32(0.9667212), np.float32(0.96694916), np.float32(0.9674333), np.float32(0.9668501), np.float32(0.9647387), np.float32(0.9645568), np.float32(0.9655403), np.float32(0.9662515), np.float32(0.9654426), np.float32(0.9642354), np.float32(0.96248597), np.float32(0.96252507), np.float32(0.9647888), np.float32(0.96371144), np.float32(0.9647933), np.float32(0.96415985), np.float32(0.9628321), np.float32(0.9624833), np.float32(0.9632301), np.float32(0.9635518), np.float32(0.9642228), np.float32(0.96494186), np.float32(0.966456), np.float32(0.96487457), np.float32(0.96634877), np.float32(0.9654363), np.float32(0.9641412), np.float32(0.9623633), np.float32(0.9634321), np.float32(0.96306705), np.float32(0.96380734), np.float32(0.9633601), np.float32(0.9625163), np.float32(0.9626503), np.float32(0.9609462), np.float32(0.96105987), np.float32(0.9605798), np.float32(0.96030545), np.float32(0.9595581), np.float32(0.9591304), np.float32(0.959559), np.float32(0.96008396), np.float32(0.9608562), np.float32(0.96099883), np.float32(0.9623422), np.float32(0.9624154), np.float32(0.9630858), np.float32(0.9636457), np.float32(0.9635855), np.float32(0.9625202), np.float32(0.96303546), np.float32(0.96189195), np.float32(0.9605676), np.float32(0.9613888), np.float32(0.9615996), np.float32(0.9611585), np.float32(0.96063185), np.float32(0.9598124), np.float32(0.9602163), np.float32(0.96014035), np.float32(0.9614502), np.float32(0.9621622), np.float32(0.9635142), np.float32(0.96332), np.float32(0.9632881), np.float32(0.96275693), np.float32(0.9639419), np.float32(0.9625456), np.float32(0.9627966), np.float32(0.9618761), np.float32(0.96175534), np.float32(0.9611597), np.float32(0.9606271), np.float32(0.96073264), np.float32(0.96177375), np.float32(0.9611515), np.float32(0.96106327), np.float32(0.9612485), np.float32(0.961333), np.float32(0.9610574), np.float32(0.96274644), np.float32(0.9624502), np.float32(0.963043), np.float32(0.96359557), np.float32(0.96362454), np.float32(0.96374696), np.float32(0.9637189), np.float32(0.9630141), np.float32(0.9626342), np.float32(0.9624597), np.float32(0.96242887), np.float32(0.9629968), np.float32(0.9628778), np.float32(0.96221524), np.float32(0.9613223), np.float32(0.96111536), np.float32(0.96091264), np.float32(0.9594719), np.float32(0.9607084), np.float32(0.96025205), np.float32(0.95968133), np.float32(0.96017873), np.float32(0.95999825), np.float32(0.9599116), np.float32(0.9613822), np.float32(0.9607928), np.float32(0.961281), np.float32(0.96119255), np.float32(0.96155614), np.float32(0.96242785), np.float32(0.9636138), np.float32(0.96348655), np.float32(0.9631852), np.float32(0.96334755), np.float32(0.96282303), np.float32(0.963198), np.float32(0.9635556), np.float32(0.9627119), np.float32(0.9631791), np.float32(0.96286327), np.float32(0.96340275), np.float32(0.96188164), np.float32(0.9619886), np.float32(0.96123916), np.float32(0.9606597), np.float32(0.9604199), np.float32(0.9606721), np.float32(0.96063834), np.float32(0.9617766), np.float32(0.9608605), np.float32(0.9620374), np.float32(0.96236086), np.float32(0.9624128), np.float32(0.9635639), np.float32(0.9651302), np.float32(0.96529573), np.float32(0.96461695), np.float32(0.9647628), np.float32(0.966194), np.float32(0.96584857), np.float32(0.9654183), np.float32(0.96435124), np.float32(0.9643773), np.float32(0.9633311), np.float32(0.96405226), np.float32(0.9627361), np.float32(0.96371067), np.float32(0.96280414), np.float32(0.9626732), np.float32(0.9617665), np.float32(0.96282697), np.float32(0.96193033), np.float32(0.96214706), np.float32(0.9610721), np.float32(0.9617442), np.float32(0.96102273), np.float32(0.96157354), np.float32(0.96182483), np.float32(0.9625659), np.float32(0.96179694), np.float32(0.96204805), np.float32(0.96111774), np.float32(0.9616972), np.float32(0.9618158), np.float32(0.96321094), np.float32(0.9630579), np.float32(0.96342355), np.float32(0.9634427), np.float32(0.9643375), np.float32(0.9638563), np.float32(0.9655717), np.float32(0.9645654), np.float32(0.96338195), np.float32(0.96269906), np.float32(0.9629319), np.float32(0.96326226), np.float32(0.9643773), np.float32(0.9635619), np.float32(0.9637353), np.float32(0.96385795), np.float32(0.96362686), np.float32(0.96303123), np.float32(0.963844), np.float32(0.96277), np.float32(0.96321094), np.float32(0.9627133), np.float32(0.96260357), np.float32(0.9627767), np.float32(0.96239024), np.float32(0.96217895), np.float32(0.96177113), np.float32(0.96156704), np.float32(0.96160156), np.float32(0.9611367), np.float32(0.96049124), np.float32(0.9608903), np.float32(0.96177256), np.float32(0.96106), np.float32(0.96219), np.float32(0.96120876), np.float32(0.961963), np.float32(0.9617367), np.float32(0.96207005), np.float32(0.96194005), np.float32(0.96182656), np.float32(0.96078455), np.float32(0.96050763), np.float32(0.95943445), np.float32(0.9597304), np.float32(0.9599737), np.float32(0.96108663), np.float32(0.96137285), np.float32(0.96253645), np.float32(0.9621761), np.float32(0.963774), np.float32(0.9645533), np.float32(0.96474195), np.float32(0.96394813), np.float32(0.96485627), np.float32(0.9652766), np.float32(0.964643), np.float32(0.964583), np.float32(0.9646663), np.float32(0.96461606), np.float32(0.96519184), np.float32(0.964169), np.float32(0.96537495), np.float32(0.96524686), np.float32(0.96504843), np.float32(0.9638162), np.float32(0.9645089), np.float32(0.96429795), np.float32(0.9638115), np.float32(0.9640076), np.float32(0.9636777), np.float32(0.9628145), np.float32(0.9635392), np.float32(0.96317625), np.float32(0.9643048), np.float32(0.9640528), np.float32(0.96523273), np.float32(0.96689814), np.float32(0.9672875), np.float32(0.9676317), np.float32(0.9675143), np.float32(0.9672518), np.float32(0.9686073), np.float32(0.96869284), np.float32(0.9692355), np.float32(0.9699144), np.float32(0.97033507), np.float32(0.96953255), np.float32(0.96973866), np.float32(0.9694817), np.float32(0.9696026), np.float32(0.9693485), np.float32(0.9695034), np.float32(0.96965784), np.float32(0.9699444), np.float32(0.970236), np.float32(0.97149897), np.float32(0.9711269), np.float32(0.9717258), np.float32(0.9722662), np.float32(0.97274154), np.float32(0.97288406), np.float32(0.9726316), np.float32(0.9721122), np.float32(0.97287583), np.float32(0.9728108), np.float32(0.97254395), np.float32(0.9729772), np.float32(0.9738514), np.float32(0.9727023), np.float32(0.97335356), np.float32(0.9734746), np.float32(0.9737196), np.float32(0.97387785), np.float32(0.97355664), np.float32(0.97364706), np.float32(0.97403145), np.float32(0.9739377), np.float32(0.9738574), np.float32(0.97405994), np.float32(0.9738217), np.float32(0.97503215), np.float32(0.974982), np.float32(0.97458434), np.float32(0.9746763), np.float32(0.97534037), np.float32(0.97520965), np.float32(0.9749765), np.float32(0.97508156), np.float32(0.9753057), np.float32(0.9744135), np.float32(0.9738009), np.float32(0.9737496), np.float32(0.97364646), np.float32(0.97368467), np.float32(0.9723918), np.float32(0.9723192), np.float32(0.97018236), np.float32(0.9702866), np.float32(0.9684586), np.float32(0.96669513), np.float32(0.9642025), np.float32(0.9651568), np.float32(0.96731246), np.float32(0.9645757), np.float32(0.96135247), np.float32(0.95775014), np.float32(0.9534309), np.float32(0.946473), np.float32(0.93864393), np.float32(0.92865694), np.float32(0.9144757), np.float32(0.8839264), np.float32(0.8769404), np.float32(0.8717937), np.float32(0.867929), np.float32(0.8729422), np.float32(0.8653738), np.float32(0.84737086), np.float32(0.83700264), np.float32(0.7898678), np.float32(0.7394485), np.float32(0.6849969), np.float32(0.6180281), np.float32(0.5934404), np.float32(0.5383072), np.float32(0.5445683), np.float32(0.57201225), np.float32(0.5515342), np.float32(0.53706485), np.float32(0.527688), np.float32(0.4848648), np.float32(0.44767666), np.float32(0.4307854), np.float32(0.44364527), np.float32(0.42805058), np.float32(0.43335962), np.float32(0.44425446), np.float32(0.39335534), np.float32(0.3641748), np.float32(0.35808384), np.float32(0.3128275), np.float32(0.26357597), np.float32(0.23798971), np.float32(0.21847577), np.float32(0.22689761), np.float32(0.21777275), np.float32(0.21876496), np.float32(0.22896928), np.float32(0.2048062), np.float32(0.1905757), np.float32(0.17205152), np.float32(0.1523273), np.float32(0.14153685), np.float32(0.13512573), np.float32(0.11369088), np.float32(0.10898915), np.float32(0.0923901), np.float32(0.084370434), np.float32(0.07434306), np.float32(0.06366482), np.float32(0.057318572), np.float32(0.048930965), np.float32(0.054917727), np.float32(0.052778516), np.float32(0.04139419), np.float32(0.044149935), np.float32(0.040648963), np.float32(0.043309823), np.float32(0.04355647), np.float32(0.041746937), np.float32(0.05066432), np.float32(0.05074599), np.float32(0.051196996), np.float32(0.043753535), np.float32(0.037441876), np.float32(0.039559085), np.float32(0.04056866), np.float32(0.04118792), np.float32(0.03870206), np.float32(0.039088767), np.float32(0.047665626), np.float32(0.044986546), np.float32(0.045088705), np.float32(0.050889876), np.float32(0.0488664), np.float32(0.04992632), np.float32(0.051207617), np.float32(0.052506216), np.float32(0.06217803), np.float32(0.053425036), np.float32(0.050494686), np.float32(0.05363163), np.float32(0.06041727), np.float32(0.057993054), np.float32(0.050013956), np.float32(0.04673338), np.float32(0.04614255), np.float32(0.045810487), np.float32(0.045703337), np.float32(0.045525733), np.float32(0.03732806), np.float32(0.036227196), np.float32(0.036888484), np.float32(0.034989677), np.float32(0.029985404), np.float32(0.030231638), np.float32(0.033244334), np.float32(0.03524667), np.float32(0.034657896), np.float32(0.036664862), np.float32(0.040068813), np.float32(0.046329524), np.float32(0.05080707), np.float32(0.05847634), np.float32(0.061621755), np.float32(0.055049993), np.float32(0.05556553), np.float32(0.06193259), np.float32(0.057914265), np.float32(0.05647582), np.float32(0.05849741), np.float32(0.062244095), np.float32(0.059626114), np.float32(0.06713156), np.float32(0.079854265), np.float32(0.08984175), np.float32(0.10366708), np.float32(0.11737005), np.float32(0.13243203), np.float32(0.13857286), np.float32(0.14085127), np.float32(0.13791203), np.float32(0.13985303), np.float32(0.13450569), np.float32(0.13467975), np.float32(0.13198714), np.float32(0.1281917), np.float32(0.1052307), np.float32(0.100438654), np.float32(0.10933222), np.float32(0.10354242), np.float32(0.100174606), np.float32(0.11068958), np.float32(0.109359), np.float32(0.0972433), np.float32(0.09190444), np.float32(0.09806766), np.float32(0.08656442), np.float32(0.08072966), np.float32(0.081746005), np.float32(0.07378214), np.float32(0.06564425), np.float32(0.061234757), np.float32(0.054504715), np.float32(0.047566425), np.float32(0.04744433), np.float32(0.047573276), np.float32(0.04653546), np.float32(0.039478995), np.float32(0.042797007), np.float32(0.044679884), np.float32(0.04847927), np.float32(0.052674893), np.float32(0.0480392), np.float32(0.045814227), np.float32(0.042243168), np.float32(0.038688853), np.float32(0.037299577), np.float32(0.042282093), np.float32(0.046701614), np.float32(0.049331967), np.float32(0.058907386), np.float32(0.0644451), np.float32(0.07307772), np.float32(0.08169444), np.float32(0.09072244), np.float32(0.09243129), np.float32(0.11406892), np.float32(0.12561417), np.float32(0.12544374), np.float32(0.142381), np.float32(0.15410641), np.float32(0.14596207), np.float32(0.1380737), np.float32(0.15854876), np.float32(0.15428334), np.float32(0.14075522), np.float32(0.14370908), np.float32(0.15413179), np.float32(0.14456508), np.float32(0.143614), np.float32(0.14611527), np.float32(0.13040985), np.float32(0.105677925), np.float32(0.09004721), np.float32(0.0831538), np.float32(0.080297954), np.float32(0.06258808), np.float32(0.064951554), np.float32(0.07389232), np.float32(0.07023184), np.float32(0.06984622), np.float32(0.072085984), np.float32(0.07918565), np.float32(0.06824262), np.float32(0.060904104), np.float32(0.06702001), np.float32(0.06786089), np.float32(0.054879326), np.float32(0.04976001), np.float32(0.062244948), np.float32(0.059841197), np.float32(0.057472765), np.float32(0.07026769), np.float32(0.08645913), np.float32(0.09169536), np.float32(0.08458485), np.float32(0.093357414), np.float32(0.10656793), np.float32(0.11034379), np.float32(0.10726519), np.float32(0.116572894), np.float32(0.11970554), np.float32(0.11482205), np.float32(0.12085708), np.float32(0.11878098), np.float32(0.12335242), np.float32(0.11986219), np.float32(0.12216521), np.float32(0.1265145), np.float32(0.1284689), np.float32(0.1263117), np.float32(0.12812564), np.float32(0.13450396), np.float32(0.1356882), np.float32(0.13450758), np.float32(0.13113914), np.float32(0.121546745), np.float32(0.10207958), np.float32(0.089795105), np.float32(0.09811012), np.float32(0.08461169), np.float32(0.08025704), np.float32(0.07683008), np.float32(0.074020974), np.float32(0.06953803), np.float32(0.06682495), np.float32(0.063713804), np.float32(0.06916557), np.float32(0.069946185), np.float32(0.076123826), np.float32(0.080030814), np.float32(0.09644505), np.float32(0.11273369), np.float32(0.102930546), np.float32(0.10736367), np.float32(0.11784871), np.float32(0.10752194), np.float32(0.09912294), np.float32(0.0941337), np.float32(0.0935074), np.float32(0.10885786), np.float32(0.11848889), np.float32(0.117030375), np.float32(0.11736358), np.float32(0.12321245), np.float32(0.11432639), np.float32(0.1125556), np.float32(0.122125596), np.float32(0.121788785), np.float32(0.10726825), np.float32(0.107279345), np.float32(0.10037095), np.float32(0.09675951), np.float32(0.077300526), np.float32(0.07511742), np.float32(0.06724557), np.float32(0.064511314), np.float32(0.0630335), np.float32(0.06865631), np.float32(0.07134857), np.float32(0.07517861), np.float32(0.069689326), np.float32(0.07447759), np.float32(0.0768021), np.float32(0.07814607), np.float32(0.07808491), np.float32(0.084510334), np.float32(0.08728603), np.float32(0.09505716), np.float32(0.11581318), np.float32(0.12178787), np.float32(0.1110026), np.float32(0.10188734), np.float32(0.109645866), np.float32(0.09062616), np.float32(0.08365597), np.float32(0.08242995), np.float32(0.06865876), np.float32(0.063410565), np.float32(0.05843595), np.float32(0.05084971), np.float32(0.0519946), np.float32(0.049365107), np.float32(0.046984974), np.float32(0.040298674), np.float32(0.044281386), np.float32(0.045083463), np.float32(0.048174266), np.float32(0.053990863), np.float32(0.054114107), np.float32(0.05429951), np.float32(0.056612395), np.float32(0.05243), np.float32(0.040219117), np.float32(0.04270582), np.float32(0.04507292), np.float32(0.040986784), np.float32(0.039107326), np.float32(0.048414756), np.float32(0.052609872), np.float32(0.05165795), np.float32(0.05329224), np.float32(0.061781127), np.float32(0.05667803), np.float32(0.06283171), np.float32(0.06161208), np.float32(0.05994647), np.float32(0.05977478), np.float32(0.06418913), np.float32(0.06681072), np.float32(0.059716713), np.float32(0.05883062), np.float32(0.05567745), np.float32(0.05942581), np.float32(0.062225305), np.float32(0.054716595), np.float32(0.05643807), np.float32(0.059827432), np.float32(0.0574578), np.float32(0.055208575), np.float32(0.06136673), np.float32(0.065362826), np.float32(0.06349272), np.float32(0.06863331), np.float32(0.079816416), np.float32(0.08251325), np.float32(0.07189286), np.float32(0.06577568), np.float32(0.058234233), np.float32(0.053217255), np.float32(0.049702365), np.float32(0.04490683), np.float32(0.04015014), np.float32(0.03700153), np.float32(0.035748586), np.float32(0.033891406), np.float32(0.03524752), np.float32(0.034246784), np.float32(0.03226737), np.float32(0.038050257), np.float32(0.03853391), np.float32(0.054006014), np.float32(0.06627088), np.float32(0.071481235), np.float32(0.08129165), np.float32(0.096251205), np.float32(0.10267658), np.float32(0.11063219), np.float32(0.10064786), np.float32(0.10338208), np.float32(0.101840645), np.float32(0.11337603), np.float32(0.114498615), np.float32(0.1085563), np.float32(0.11545213), np.float32(0.13115898), np.float32(0.14819846), np.float32(0.15687512), np.float32(0.18225789), np.float32(0.2633555), np.float32(0.29378986), np.float32(0.31735507), np.float32(0.27943823), np.float32(0.28067374), np.float32(0.29964817), np.float32(0.28361976), np.float32(0.20816132), np.float32(0.20015813), np.float32(0.18802808), np.float32(0.16320741), np.float32(0.1278103), np.float32(0.1336614), np.float32(0.13049006), np.float32(0.13307758), np.float32(0.18670301)], 'MAPITVKKICCIGAGYVGGPTCAVIALKCPQIQVTIVDLNQQRIDAWNSDNLPIYEPGLDEVVKATRGKNLFFSTDVDKGIEDADLIFVSVNTPTKKSGVGAGYAADLKFLQLATRRIAEVATSSKIVVEKSTVPCRTAESMRTILEANCRPGCHFDILSNPEFLAEGTAISDLFNPDRVLIGSLQTEQGIDACQALSGVYANWVPKERILTVGLWSSELSKLAANAMLAQRISSVNALSAICEATGANIDEVSYAVGKDTRMGSKFLKASVGFGGSCFQKDILNLVYLSESLHLPEVAKYWRAVVEMNEYQKSRFARKVVDTLFNTITGKKIAILGWAFKKDTGDTRESPSIGIANHFLSEKARIAVYDPQVTESQIWLDMTDYGEIPAEPIQPHLTICKSVEEACANAEAIVICTEWDEFKTLDWKKIYDNCPRPAFVFDGRLILNRQELTNIGFKVVTIGTGDRI': [np.float32(0.1484118), np.float32(0.14604811), np.float32(0.16739742), np.float32(0.19243315), np.float32(0.19369282), np.float32(0.22107361), np.float32(0.20845269), np.float32(0.15927519), np.float32(0.12507373), np.float32(0.11523503), np.float32(0.095764376), np.float32(0.09424926), np.float32(0.07828816), np.float32(0.07297629), np.float32(0.071966134), np.float32(0.06155265), np.float32(0.07105448), np.float32(0.06518228), np.float32(0.062632255), np.float32(0.05897397), np.float32(0.049519338), np.float32(0.06851955), np.float32(0.07134873), np.float32(0.07437035), np.float32(0.069837086), np.float32(0.064830855), np.float32(0.060047027), np.float32(0.0575318), np.float32(0.061803035), np.float32(0.0726134), np.float32(0.07319837), np.float32(0.08044222), np.float32(0.07256864), np.float32(0.076072074), np.float32(0.08189709), np.float32(0.08724847), np.float32(0.09580659), np.float32(0.10524903), np.float32(0.123171546), np.float32(0.13196798), np.float32(0.1321585), np.float32(0.1378468), np.float32(0.13147998), np.float32(0.11875228), np.float32(0.12753935), np.float32(0.12507619), np.float32(0.13980371), np.float32(0.14455418), np.float32(0.15403792), np.float32(0.15563825), np.float32(0.15131), np.float32(0.1568856), np.float32(0.15612853), np.float32(0.13958703), np.float32(0.13543178), np.float32(0.13437097), np.float32(0.14846821), np.float32(0.14528528), np.float32(0.13725945), np.float32(0.12961447), np.float32(0.11437729), np.float32(0.10527569), np.float32(0.09760724), np.float32(0.09545477), np.float32(0.096710004), np.float32(0.091400295), np.float32(0.10026929), np.float32(0.10775162), np.float32(0.1039165), np.float32(0.10239815), np.float32(0.10435029), np.float32(0.10583113), np.float32(0.10486035), np.float32(0.10243278), np.float32(0.100742124), np.float32(0.09592439), np.float32(0.08837402), np.float32(0.07648774), np.float32(0.06844168), np.float32(0.054248724), np.float32(0.052870706), np.float32(0.04694395), np.float32(0.047418024), np.float32(0.053289488), np.float32(0.056819614), np.float32(0.06468998), np.float32(0.06393432), np.float32(0.066045426), np.float32(0.064830504), np.float32(0.06547514), np.float32(0.0659521), np.float32(0.06183928), np.float32(0.058989413), np.float32(0.060610645), np.float32(0.045499884), np.float32(0.03828171), np.float32(0.03721494), np.float32(0.0398233), np.float32(0.043931596), np.float32(0.041295722), np.float32(0.04615322), np.float32(0.051774826), np.float32(0.05264882), np.float32(0.051781792), np.float32(0.05786147), np.float32(0.058164395), np.float32(0.04795597), np.float32(0.041148648), np.float32(0.04420418), np.float32(0.040345874), np.float32(0.039353978), np.float32(0.041219305), np.float32(0.045977347), np.float32(0.04814652), np.float32(0.04714608), np.float32(0.045478404), np.float32(0.04797817), np.float32(0.046076514), np.float32(0.05056641), np.float32(0.05697626), np.float32(0.06300962), np.float32(0.059399895), np.float32(0.060954586), np.float32(0.067994125), np.float32(0.06757107), np.float32(0.07218004), np.float32(0.0766583), np.float32(0.07754431), np.float32(0.07950116), np.float32(0.08075334), np.float32(0.08331299), np.float32(0.08930309), np.float32(0.079289064), np.float32(0.075541824), np.float32(0.067616336), np.float32(0.066679634), np.float32(0.06294975), np.float32(0.06517605), np.float32(0.06176626), np.float32(0.06874786), np.float32(0.07725449), np.float32(0.07829795), np.float32(0.07044887), np.float32(0.060217824), np.float32(0.053623967), np.float32(0.051592547), np.float32(0.04899613), np.float32(0.04412192), np.float32(0.043157157), np.float32(0.04021381), np.float32(0.04161026), np.float32(0.044162914), np.float32(0.037826918), np.float32(0.03630181), np.float32(0.04144378), np.float32(0.045298245), np.float32(0.044391982), np.float32(0.051385157), np.float32(0.058410887), np.float32(0.04718433), np.float32(0.050977293), np.float32(0.06000042), np.float32(0.058696795), np.float32(0.05046004), np.float32(0.05076805), np.float32(0.056624886), np.float32(0.073857546), np.float32(0.07587369), np.float32(0.08104824), np.float32(0.08019679), np.float32(0.080418594), np.float32(0.08410553), np.float32(0.080798276), np.float32(0.07584708), np.float32(0.07619067), np.float32(0.06912821), np.float32(0.0815627), np.float32(0.09086433), np.float32(0.08550235), np.float32(0.07433727), np.float32(0.07913687), np.float32(0.0715451), np.float32(0.061330914), np.float32(0.06475982), np.float32(0.062604114), np.float32(0.05147232), np.float32(0.05132652), np.float32(0.054308623), np.float32(0.04779276), np.float32(0.044014346), np.float32(0.043799892), np.float32(0.048049867), np.float32(0.052113455), np.float32(0.051679052), np.float32(0.06116825), np.float32(0.071619205), np.float32(0.07907851), np.float32(0.0838044), np.float32(0.07591103), np.float32(0.06550736), np.float32(0.055718694), np.float32(0.047632597), np.float32(0.047502287), np.float32(0.045305375), np.float32(0.039740827), np.float32(0.03927828), np.float32(0.04748144), np.float32(0.04455924), np.float32(0.042120673), np.float32(0.04705618), np.float32(0.05139861), np.float32(0.047494452), np.float32(0.04754538), np.float32(0.048197392), np.float32(0.047398467), np.float32(0.04150945), np.float32(0.041156523), np.float32(0.04296263), np.float32(0.039872542), np.float32(0.036647607), np.float32(0.034659166), np.float32(0.033454053), np.float32(0.035616558), np.float32(0.037411384), np.float32(0.037557755), np.float32(0.042325374), np.float32(0.043187276), np.float32(0.039782915), np.float32(0.0419842), np.float32(0.0441533), np.float32(0.03977816), np.float32(0.03368476), np.float32(0.042512603), np.float32(0.0455716), np.float32(0.04230075), np.float32(0.04569373), np.float32(0.05217624), np.float32(0.054909572), np.float32(0.05357181), np.float32(0.05816974), np.float32(0.06435116), np.float32(0.058704663), np.float32(0.05981236), np.float32(0.057639934), np.float32(0.056285094), np.float32(0.056786925), np.float32(0.054466236), np.float32(0.067780256), np.float32(0.078473814), np.float32(0.07391176), np.float32(0.09342627), np.float32(0.09593726), np.float32(0.09954373), np.float32(0.10017273), np.float32(0.11773296), np.float32(0.12592828), np.float32(0.10665921), np.float32(0.11343248), np.float32(0.10912694), np.float32(0.103304304), np.float32(0.0947093), np.float32(0.09274649), np.float32(0.093177296), np.float32(0.08904809), np.float32(0.08211885), np.float32(0.09189672), np.float32(0.09032857), np.float32(0.08274946), np.float32(0.08255952), np.float32(0.09363299), np.float32(0.08987805), np.float32(0.0731232), np.float32(0.06482393), np.float32(0.06256771), np.float32(0.05383103), np.float32(0.048771683), np.float32(0.048634205), np.float32(0.045574274), np.float32(0.040986374), np.float32(0.046298984), np.float32(0.050416652), np.float32(0.046576235), np.float32(0.04725346), np.float32(0.04554849), np.float32(0.04960262), np.float32(0.050098028), np.float32(0.045409262), np.float32(0.04253362), np.float32(0.045791917), np.float32(0.041607045), np.float32(0.037520688), np.float32(0.041691575), np.float32(0.041877445), np.float32(0.03436599), np.float32(0.033414733), np.float32(0.039347377), np.float32(0.040087927), np.float32(0.042268537), np.float32(0.052203767), np.float32(0.0586937), np.float32(0.067939036), np.float32(0.075905666), np.float32(0.083130226), np.float32(0.09252965), np.float32(0.08523), np.float32(0.077216856), np.float32(0.07666557), np.float32(0.088774994), np.float32(0.077545285), np.float32(0.06625051), np.float32(0.0746015), np.float32(0.07555919), np.float32(0.06302616), np.float32(0.06406332), np.float32(0.07729112), np.float32(0.07515779), np.float32(0.07801922), np.float32(0.08805484), np.float32(0.0960007), np.float32(0.09268441), np.float32(0.10297502), np.float32(0.0917064), np.float32(0.08013784), np.float32(0.06893201), np.float32(0.056895494), np.float32(0.049744885), np.float32(0.04793364), np.float32(0.040554162), np.float32(0.039045442), np.float32(0.043355413), np.float32(0.046482224), np.float32(0.047843594), np.float32(0.057477195), np.float32(0.0668488), np.float32(0.07464747), np.float32(0.08197738), np.float32(0.102200456), np.float32(0.11997865), np.float32(0.11551069), np.float32(0.116426505), np.float32(0.12071206), np.float32(0.11258394), np.float32(0.10097308), np.float32(0.08766226), np.float32(0.07976684), np.float32(0.091537915), np.float32(0.10110069), np.float32(0.102904655), np.float32(0.10537423), np.float32(0.120387256), np.float32(0.13256724), np.float32(0.14829443), np.float32(0.15021609), np.float32(0.1500655), np.float32(0.14092618), np.float32(0.12716417), np.float32(0.11169958), np.float32(0.09482432), np.float32(0.08312262), np.float32(0.07711361), np.float32(0.074611746), np.float32(0.06681909), np.float32(0.07014012), np.float32(0.07242705), np.float32(0.07013023), np.float32(0.0739366), np.float32(0.066863224), np.float32(0.062682234), np.float32(0.06227577), np.float32(0.063447416), np.float32(0.05907306), np.float32(0.0660416), np.float32(0.07529908), np.float32(0.074093364), np.float32(0.07552534), np.float32(0.07924092), np.float32(0.08691846), np.float32(0.08772774), np.float32(0.085449494), np.float32(0.096197486), np.float32(0.10546614), np.float32(0.10746859), np.float32(0.11010496), np.float32(0.104811616), np.float32(0.09627718), np.float32(0.09110776), np.float32(0.08954034), np.float32(0.0767606), np.float32(0.07328374), np.float32(0.08400074), np.float32(0.08727999), np.float32(0.08633399), np.float32(0.09879902), np.float32(0.1069743), np.float32(0.110730395), np.float32(0.09988369), np.float32(0.09954501), np.float32(0.10642557), np.float32(0.10036372), np.float32(0.08966975), np.float32(0.08574727), np.float32(0.07472717), np.float32(0.06316526), np.float32(0.050573517), np.float32(0.044778045), np.float32(0.04437847), np.float32(0.045100655), np.float32(0.045137737), np.float32(0.049281362), np.float32(0.059580423), np.float32(0.059159722), np.float32(0.078533545), np.float32(0.08674722), np.float32(0.08182854), np.float32(0.086969666), np.float32(0.083448105), np.float32(0.08480627), np.float32(0.07865297), np.float32(0.07620705), np.float32(0.090537585), np.float32(0.08945701), np.float32(0.08255185), np.float32(0.083870344), np.float32(0.08492083), np.float32(0.09487646), np.float32(0.1069621), np.float32(0.10972932), np.float32(0.10939547), np.float32(0.120018974), np.float32(0.13144855), np.float32(0.13469303), np.float32(0.14009757), np.float32(0.1392891), np.float32(0.1289221), np.float32(0.12746508), np.float32(0.12616496), np.float32(0.12189823), np.float32(0.12078156), np.float32(0.13108538), np.float32(0.13994622), np.float32(0.13909999), np.float32(0.13642222), np.float32(0.1522903), np.float32(0.15979204), np.float32(0.1365458), np.float32(0.12633355), np.float32(0.12740628), np.float32(0.12216241), np.float32(0.10692766), np.float32(0.10365434), np.float32(0.10892327), np.float32(0.10458022), np.float32(0.10947243), np.float32(0.12307626), np.float32(0.12483687), np.float32(0.12638208), np.float32(0.11561614), np.float32(0.13491571), np.float32(0.13612443), np.float32(0.1609296), np.float32(0.16024627), np.float32(0.12680598), np.float32(0.10852914), np.float32(0.106296696), np.float32(0.11629098), np.float32(0.09937795), np.float32(0.08681594), np.float32(0.09314894)], 'MNPEERIVTWLISLGVLDSPKKTICDPEEFLKSSLRNGVVLCKLINRLMPGSVGKYCLEPQTEAQCINNINDFLKGCAALQVEVFDPDDLYSGVNFSKVLSTLLAVNKATEDQLSERPCGRSSSLSAANSSQTNPQGAVTSTAPGLQRQSKAAEMTENGSQQLIVKARFNFKQTNEDELSVCKGDIIYVTRVEEGGWWEGTLNGRTGWFPSNYVREIKSSERPLSPKAVKGFDPAPLTKNYYSVVLQNILDTEKEYAKELQSLLVTYLRPLQSNNNLSSVEFTSLLGNFEEVCTFQQTLCQALEECSKFPENQHKVGGCLLNLMPHFKSMYMAYCANHPSAVNVLTQHSDELEQFMENQGASSPGILILTTSLSKPFMRLEKYVTLLQELERHMEDTHPDHQDILKAIIAFKALMGQCQDLRKRKQLELQILSEPIQAWEGEDIKTLGNVMFMSQVMVQYGTCEEKEERYLLLFPNALIMLSASPRMSGFIYQGKIPTAGMVVTRLDEIEGNDCTLEITGTMVDRLVVHCNNNQDFQEWLEQLSRLIRGPASCSSLSKTSSSSCSAHSSFSSTGQSRGPLEPPQIIKPWSLSCLRPAPPLRPSAALGYKERMSYILKESSKSPKTMKKFLHKRKTERKPSEEEYVIRKSTAALEEDAQILKVIEAYCTSANFQPGHGSSARKDSVPQVLLPEEEKLIIEETRSNGQTIIEEKSLVDTVYALKDEVKELKQENKRMKQCLEEELKSRRDLEKLVRRLLKQTDECMRAESGSKTSILP': [np.float32(0.3332098), np.float32(0.30516687), np.float32(0.27511564), np.float32(0.28469038), np.float32(0.21043843), np.float32(0.19034344), np.float32(0.19574207), np.float32(0.20366855), np.float32(0.20389153), np.float32(0.20589338), np.float32(0.20218101), np.float32(0.18703268), np.float32(0.17967479), np.float32(0.14933126), np.float32(0.14888586), np.float32(0.15515728), np.float32(0.15029292), np.float32(0.1511858), np.float32(0.13491064), np.float32(0.13230887), np.float32(0.1488933), np.float32(0.14525734), np.float32(0.14915858), np.float32(0.15461855), np.float32(0.17394778), np.float32(0.1810062), np.float32(0.19368805), np.float32(0.18125026), np.float32(0.17914219), np.float32(0.16314256), np.float32(0.14674224), np.float32(0.15949272), np.float32(0.14308624), np.float32(0.12333731), np.float32(0.10594856), np.float32(0.10950721), np.float32(0.100182965), np.float32(0.0960282), np.float32(0.09663725), np.float32(0.09548567), np.float32(0.09210395), np.float32(0.08495374), np.float32(0.0918851), np.float32(0.105472155), np.float32(0.10072742), np.float32(0.09667474), np.float32(0.101865396), np.float32(0.10953497), np.float32(0.10260075), np.float32(0.1259056), np.float32(0.14125349), np.float32(0.12616417), np.float32(0.13570197), np.float32(0.15868233), np.float32(0.16247669), np.float32(0.1653537), np.float32(0.17577222), np.float32(0.17261998), np.float32(0.1664213), np.float32(0.15955646), np.float32(0.17337087), np.float32(0.1780857), np.float32(0.16235177), np.float32(0.17449763), np.float32(0.16268612), np.float32(0.15527508), np.float32(0.1378375), np.float32(0.12868753), np.float32(0.11668944), np.float32(0.11370437), np.float32(0.1032445), np.float32(0.10351301), np.float32(0.097155645), np.float32(0.08574131), np.float32(0.09272901), np.float32(0.09070851), np.float32(0.09740402), np.float32(0.10459905), np.float32(0.11813759), np.float32(0.12549277), np.float32(0.121005714), np.float32(0.11219933), np.float32(0.11934148), np.float32(0.115445904), np.float32(0.1052829), np.float32(0.103391424), np.float32(0.11284818), np.float32(0.10230241), np.float32(0.083825916), np.float32(0.07937488), np.float32(0.07922056), np.float32(0.07742591), np.float32(0.08197882), np.float32(0.09140812), np.float32(0.09121963), np.float32(0.08424303), np.float32(0.09585059), np.float32(0.10094843), np.float32(0.100103036), np.float32(0.111136734), np.float32(0.11063503), np.float32(0.11974368), np.float32(0.13595529), np.float32(0.14182904), np.float32(0.15674108), np.float32(0.16667561), np.float32(0.18811022), np.float32(0.21015446), np.float32(0.29784596), np.float32(0.3576293), np.float32(0.38616243), np.float32(0.44416308), np.float32(0.50398904), np.float32(0.54761827), np.float32(0.65947556), np.float32(0.74995005), np.float32(0.7976942), np.float32(0.82788914), np.float32(0.86989915), np.float32(0.9015161), np.float32(0.9295604), np.float32(0.9461895), np.float32(0.9564731), np.float32(0.96145), np.float32(0.96868974), np.float32(0.9739367), np.float32(0.97680557), np.float32(0.97847384), np.float32(0.9790292), np.float32(0.9796647), np.float32(0.98036134), np.float32(0.9794545), np.float32(0.97873825), np.float32(0.97729367), np.float32(0.9772379), np.float32(0.9779026), np.float32(0.97899014), np.float32(0.9786404), np.float32(0.97885203), np.float32(0.97908974), np.float32(0.97967726), np.float32(0.9765866), np.float32(0.976152), np.float32(0.97595346), np.float32(0.97622573), np.float32(0.9752288), np.float32(0.97530806), np.float32(0.970633), np.float32(0.9658025), np.float32(0.9628694), np.float32(0.9502605), np.float32(0.9367068), np.float32(0.9141966), np.float32(0.8860916), np.float32(0.8445059), np.float32(0.8026321), np.float32(0.7638414), np.float32(0.7615394), np.float32(0.72363764), np.float32(0.6654116), np.float32(0.5927811), np.float32(0.53289187), np.float32(0.48062173), np.float32(0.43580806), np.float32(0.41316622), np.float32(0.38095054), np.float32(0.3087041), np.float32(0.28818345), np.float32(0.27999055), np.float32(0.266977), np.float32(0.21173969), np.float32(0.20848164), np.float32(0.20110059), np.float32(0.19141851), np.float32(0.15953542), np.float32(0.13507636), np.float32(0.12872732), np.float32(0.114524886), np.float32(0.100408904), np.float32(0.09965322), np.float32(0.094333656), np.float32(0.09638589), np.float32(0.09883075), np.float32(0.097971395), np.float32(0.0935478), np.float32(0.08120192), np.float32(0.07238773), np.float32(0.06602638), np.float32(0.059053253), np.float32(0.05352854), np.float32(0.04915999), np.float32(0.054295193), np.float32(0.054024518), np.float32(0.059841633), np.float32(0.063833944), np.float32(0.06595405), np.float32(0.06406618), np.float32(0.05690126), np.float32(0.06772208), np.float32(0.07794986), np.float32(0.08445003), np.float32(0.093242206), np.float32(0.095288016), np.float32(0.10290531), np.float32(0.11853015), np.float32(0.09804733), np.float32(0.09583088), np.float32(0.0913867), np.float32(0.09892053), np.float32(0.11336246), np.float32(0.1295749), np.float32(0.13989049), np.float32(0.14889468), np.float32(0.15268388), np.float32(0.16277468), np.float32(0.1637698), np.float32(0.16808541), np.float32(0.16790973), np.float32(0.17477717), np.float32(0.19027635), np.float32(0.19432203), np.float32(0.22378018), np.float32(0.23972312), np.float32(0.25165364), np.float32(0.27497122), np.float32(0.29209465), np.float32(0.29809174), np.float32(0.29294285), np.float32(0.29037103), np.float32(0.28475913), np.float32(0.28344047), np.float32(0.27139914), np.float32(0.2590652), np.float32(0.21964367), np.float32(0.18325166), np.float32(0.17285562), np.float32(0.16266522), np.float32(0.14627454), np.float32(0.12382013), np.float32(0.119033165), np.float32(0.11551906), np.float32(0.12143895), np.float32(0.1069853), np.float32(0.102847934), np.float32(0.09398313), np.float32(0.081277356), np.float32(0.08041018), np.float32(0.0765354), np.float32(0.066346265), np.float32(0.06382679), np.float32(0.064742565), np.float32(0.05695824), np.float32(0.047680724), np.float32(0.045900647), np.float32(0.047243778), np.float32(0.04522248), np.float32(0.04359881), np.float32(0.049291797), np.float32(0.05475069), np.float32(0.051830105), np.float32(0.053920668), np.float32(0.061257772), np.float32(0.06466087), np.float32(0.06567699), np.float32(0.07250909), np.float32(0.07526732), np.float32(0.07011047), np.float32(0.067950204), np.float32(0.07032215), np.float32(0.07651252), np.float32(0.063967645), np.float32(0.06162264), np.float32(0.07105212), np.float32(0.06594492), np.float32(0.056654453), np.float32(0.061773952), np.float32(0.06884739), np.float32(0.07286931), np.float32(0.07557584), np.float32(0.0840532), np.float32(0.091369115), np.float32(0.084155075), np.float32(0.086461335), np.float32(0.08505028), np.float32(0.07371196), np.float32(0.06990923), np.float32(0.06233622), np.float32(0.04598317), np.float32(0.03678591), np.float32(0.038289417), np.float32(0.034360383), np.float32(0.03147766), np.float32(0.033099037), np.float32(0.035835683), np.float32(0.036948733), np.float32(0.039414644), np.float32(0.049305264), np.float32(0.050805163), np.float32(0.055324584), np.float32(0.06192693), np.float32(0.065570034), np.float32(0.07153169), np.float32(0.07667702), np.float32(0.07883033), np.float32(0.08893735), np.float32(0.092466496), np.float32(0.09093033), np.float32(0.09225648), np.float32(0.092691034), np.float32(0.08345239), np.float32(0.0897054), np.float32(0.09084926), np.float32(0.09382809), np.float32(0.09179619), np.float32(0.10657887), np.float32(0.103062436), np.float32(0.09626081), np.float32(0.09197302), np.float32(0.10316674), np.float32(0.09018848), np.float32(0.07058483), np.float32(0.06751767), np.float32(0.058979645), np.float32(0.04357775), np.float32(0.040172033), np.float32(0.039807852), np.float32(0.037431926), np.float32(0.037041444), np.float32(0.03914305), np.float32(0.039512474), np.float32(0.039921824), np.float32(0.04598067), np.float32(0.047386758), np.float32(0.045015603), np.float32(0.045600615), np.float32(0.050593145), np.float32(0.050447155), np.float32(0.047072176), np.float32(0.053362608), np.float32(0.063107505), np.float32(0.05777095), np.float32(0.05794859), np.float32(0.07683032), np.float32(0.08282729), np.float32(0.08207479), np.float32(0.09701058), np.float32(0.1143222), np.float32(0.12749012), np.float32(0.12833065), np.float32(0.12806849), np.float32(0.13429788), np.float32(0.13215955), np.float32(0.12896036), np.float32(0.13147795), np.float32(0.11996384), np.float32(0.11150133), np.float32(0.12091329), np.float32(0.112209454), np.float32(0.10371633), np.float32(0.0866636), np.float32(0.08647254), np.float32(0.082693726), np.float32(0.07327626), np.float32(0.07505244), np.float32(0.07862222), np.float32(0.07174325), np.float32(0.06845848), np.float32(0.07332345), np.float32(0.06671052), np.float32(0.05890089), np.float32(0.05884703), np.float32(0.04741392), np.float32(0.0372133), np.float32(0.037516996), np.float32(0.03146655), np.float32(0.027488142), np.float32(0.028608456), np.float32(0.031103276), np.float32(0.029788207), np.float32(0.031005075), np.float32(0.036284365), np.float32(0.040122632), np.float32(0.04400688), np.float32(0.052525125), np.float32(0.06637946), np.float32(0.07033663), np.float32(0.07164337), np.float32(0.07534608), np.float32(0.082196474), np.float32(0.078257024), np.float32(0.07988199), np.float32(0.08202972), np.float32(0.081049204), np.float32(0.071542695), np.float32(0.06965425), np.float32(0.06713749), np.float32(0.062621675), np.float32(0.058117747), np.float32(0.062095195), np.float32(0.06378525), np.float32(0.060235362), np.float32(0.061294097), np.float32(0.060655814), np.float32(0.06092405), np.float32(0.05794052), np.float32(0.06012195), np.float32(0.059769895), np.float32(0.054837193), np.float32(0.05204406), np.float32(0.04794634), np.float32(0.044381544), np.float32(0.04270226), np.float32(0.039218385), np.float32(0.043346427), np.float32(0.046694968), np.float32(0.046947643), np.float32(0.055992942), np.float32(0.05699208), np.float32(0.06350172), np.float32(0.06682679), np.float32(0.076034166), np.float32(0.07899432), np.float32(0.088477276), np.float32(0.10990365), np.float32(0.104763865), np.float32(0.11011851), np.float32(0.121654764), np.float32(0.12208919), np.float32(0.12016617), np.float32(0.12242252), np.float32(0.12805028), np.float32(0.12221191), np.float32(0.11285782), np.float32(0.12038412), np.float32(0.1159682), np.float32(0.10358288), np.float32(0.10064255), np.float32(0.09438251), np.float32(0.08820619), np.float32(0.08769287), np.float32(0.089179285), np.float32(0.07987054), np.float32(0.07255545), np.float32(0.07443286), np.float32(0.069563285), np.float32(0.06462694), np.float32(0.0599809), np.float32(0.05802501), np.float32(0.054930028), np.float32(0.049378883), np.float32(0.04950736), np.float32(0.05208368), np.float32(0.054849207), np.float32(0.057570845), np.float32(0.056041706), np.float32(0.0535816), np.float32(0.056177028), np.float32(0.051653605), np.float32(0.04846746), np.float32(0.046907037), np.float32(0.04669707), np.float32(0.042887524), np.float32(0.039740924), np.float32(0.03942295), np.float32(0.04270381), np.float32(0.043572877), np.float32(0.043303777), np.float32(0.04060374), np.float32(0.041482713), np.float32(0.03885944), np.float32(0.041360598), np.float32(0.04047463), np.float32(0.040509667), np.float32(0.041526202), np.float32(0.040995315), np.float32(0.038980573), np.float32(0.035109032), np.float32(0.02906283), np.float32(0.026527759), np.float32(0.02192866), np.float32(0.02084596), np.float32(0.022597715), np.float32(0.023996599), np.float32(0.02699797), np.float32(0.025309388), np.float32(0.027813353), np.float32(0.031652745), np.float32(0.031973634), np.float32(0.033839848), np.float32(0.0364181), np.float32(0.039040223), np.float32(0.039531417), np.float32(0.042180564), np.float32(0.046303872), np.float32(0.0444665), np.float32(0.04898606), np.float32(0.05757598), np.float32(0.05661918), np.float32(0.056638565), np.float32(0.06485679), np.float32(0.07197911), np.float32(0.08288197), np.float32(0.08361734), np.float32(0.090808466), np.float32(0.087822296), np.float32(0.09096865), np.float32(0.08375237), np.float32(0.07541322), np.float32(0.08001811), np.float32(0.07946957), np.float32(0.07095852), np.float32(0.065500796), np.float32(0.06299751), np.float32(0.06549998), np.float32(0.06016273), np.float32(0.05904031), np.float32(0.058575798), np.float32(0.057742573), np.float32(0.05724403), np.float32(0.056058947), np.float32(0.05715123), np.float32(0.06299974), np.float32(0.068074584), np.float32(0.06445387), np.float32(0.053767394), np.float32(0.05059096), np.float32(0.0546784), np.float32(0.048095874), np.float32(0.04465344), np.float32(0.048656352), np.float32(0.05658083), np.float32(0.052506052), np.float32(0.05189444), np.float32(0.05715129), np.float32(0.058398504), np.float32(0.059250213), np.float32(0.065971576), np.float32(0.0721302), np.float32(0.0828684), np.float32(0.088559054), np.float32(0.09440475), np.float32(0.09847445), np.float32(0.12065422), np.float32(0.13341543), np.float32(0.13508861), np.float32(0.15427445), np.float32(0.16985852), np.float32(0.18395239), np.float32(0.24605669), np.float32(0.29043654), np.float32(0.3248835), np.float32(0.4165249), np.float32(0.4996381), np.float32(0.55614674), np.float32(0.60144603), np.float32(0.72662693), np.float32(0.75313425), np.float32(0.75995606), np.float32(0.8109459), np.float32(0.84125566), np.float32(0.8376981), np.float32(0.86415774), np.float32(0.88366294), np.float32(0.92146164), np.float32(0.9351517), np.float32(0.94810086), np.float32(0.94494164), np.float32(0.94967777), np.float32(0.9533196), np.float32(0.95424896), np.float32(0.9483581), np.float32(0.9436526), np.float32(0.9460013), np.float32(0.9510484), np.float32(0.94706905), np.float32(0.9430573), np.float32(0.9450234), np.float32(0.9447518), np.float32(0.9408405), np.float32(0.9436942), np.float32(0.9444543), np.float32(0.9300621), np.float32(0.92598784), np.float32(0.9209894), np.float32(0.90863025), np.float32(0.8945567), np.float32(0.8781448), np.float32(0.8581369), np.float32(0.84703606), np.float32(0.8174361), np.float32(0.81816417), np.float32(0.8071023), np.float32(0.8251749), np.float32(0.89730555), np.float32(0.916001), np.float32(0.93519056), np.float32(0.953172), np.float32(0.95533025), np.float32(0.94633216), np.float32(0.94776016), np.float32(0.9388106), np.float32(0.92886204), np.float32(0.91993463), np.float32(0.8918403), np.float32(0.883867), np.float32(0.8842449), np.float32(0.85916644), np.float32(0.86662924), np.float32(0.8412105), np.float32(0.82522446), np.float32(0.81116265), np.float32(0.79118335), np.float32(0.8055268), np.float32(0.83619165), np.float32(0.79456323), np.float32(0.7871028), np.float32(0.77880657), np.float32(0.7904631), np.float32(0.78255796), np.float32(0.8374465), np.float32(0.8292079), np.float32(0.8244366), np.float32(0.82608426), np.float32(0.83051974), np.float32(0.8373188), np.float32(0.8595455), np.float32(0.85879004), np.float32(0.8473889), np.float32(0.82818264), np.float32(0.80144435), np.float32(0.7547445), np.float32(0.7442175), np.float32(0.7031597), np.float32(0.6624165), np.float32(0.6902525), np.float32(0.6768568), np.float32(0.6293795), np.float32(0.61437196), np.float32(0.5897525), np.float32(0.5492777), np.float32(0.50866354), np.float32(0.4701189), np.float32(0.45387876), np.float32(0.43827555), np.float32(0.41139674), np.float32(0.43138155), np.float32(0.4138564), np.float32(0.36602855), np.float32(0.336897), np.float32(0.32854363), np.float32(0.28790513), np.float32(0.22415228), np.float32(0.20803647), np.float32(0.19708934), np.float32(0.18314022), np.float32(0.15587588), np.float32(0.15463887), np.float32(0.16107252), np.float32(0.16481458), np.float32(0.19139622), np.float32(0.2165453), np.float32(0.2748702), np.float32(0.3132817), np.float32(0.35391477), np.float32(0.40490398), np.float32(0.43961507), np.float32(0.4764929), np.float32(0.51781833), np.float32(0.574178), np.float32(0.63970804), np.float32(0.7033895), np.float32(0.76246494), np.float32(0.7735428), np.float32(0.75726736), np.float32(0.8090073), np.float32(0.82143855), np.float32(0.8383126), np.float32(0.8693574), np.float32(0.86870635), np.float32(0.8668474), np.float32(0.87674016), np.float32(0.87769616), np.float32(0.87292016), np.float32(0.8706375), np.float32(0.8609873), np.float32(0.85661554), np.float32(0.8564458), np.float32(0.87363094), np.float32(0.8735455), np.float32(0.8505789), np.float32(0.82219595), np.float32(0.81073713), np.float32(0.81379), np.float32(0.7834161), np.float32(0.77490973), np.float32(0.7398463), np.float32(0.6730962), np.float32(0.65526015), np.float32(0.62386376), np.float32(0.5696204), np.float32(0.57130873), np.float32(0.557199), np.float32(0.54036623), np.float32(0.50413895), np.float32(0.49503258), np.float32(0.47502634), np.float32(0.499491), np.float32(0.5160415), np.float32(0.52807367), np.float32(0.52708226), np.float32(0.541502), np.float32(0.5338023), np.float32(0.5552349), np.float32(0.61804014), np.float32(0.5578408), np.float32(0.5587546), np.float32(0.60122395), np.float32(0.6153554), np.float32(0.60455453), np.float32(0.5655973), np.float32(0.5666168), np.float32(0.58603686), np.float32(0.58722293), np.float32(0.5902441), np.float32(0.5565685), np.float32(0.5789132), np.float32(0.59884876), np.float32(0.6000249), np.float32(0.6024992), np.float32(0.6108038), np.float32(0.60826087), np.float32(0.6085408), np.float32(0.61495703), np.float32(0.62105095), np.float32(0.62621725), np.float32(0.62667584), np.float32(0.62151927), np.float32(0.61506784), np.float32(0.60186625), np.float32(0.6010251), np.float32(0.58628833), np.float32(0.5569716), np.float32(0.5701861), np.float32(0.58414215), np.float32(0.5633959), np.float32(0.5516026), np.float32(0.550599), np.float32(0.54430443), np.float32(0.53198254), np.float32(0.5251145), np.float32(0.52801335), np.float32(0.52047217), np.float32(0.5223171), np.float32(0.5696492), np.float32(0.5988145), np.float32(0.6194363), np.float32(0.6277483), np.float32(0.6355785), np.float32(0.6478846), np.float32(0.6707854), np.float32(0.69623166), np.float32(0.7154509), np.float32(0.7301079), np.float32(0.74812436), np.float32(0.7516915), np.float32(0.7657851), np.float32(0.7722175), np.float32(0.7742214), np.float32(0.78885376), np.float32(0.80483466), np.float32(0.7934262), np.float32(0.8200184), np.float32(0.8327199), np.float32(0.8405807), np.float32(0.8530376), np.float32(0.87525177)], 'MLLPASSSSLYASKGDSFGKTGDDDMGSTLNFNNKPPVFASQNIDYGHPITRISYPYSDSNPGLWAAYGSRAMFHTQIAGGGTSTNTRVPLPLELAEDEPIFVNPKQYHGILRRRQLRAKLEAQNKLIKNKKPYLHESRHRHAMKRARGSGGRFLNSKELQQQQQQQSCTVSTNATADGANSSGSTHLRLGSGSAGDRTTLSSKTVASQENSKRVAAPAPAFTMTPMLRKDDAFFQQHGHHLSFSGHFGQASGRYT': [np.float32(0.970487), np.float32(0.97107756), np.float32(0.9700982), np.float32(0.9714804), np.float32(0.97275496), np.float32(0.9710754), np.float32(0.97270566), np.float32(0.9716699), np.float32(0.9704226), np.float32(0.9730208), np.float32(0.966147), np.float32(0.96852), np.float32(0.96426344), np.float32(0.95288515), np.float32(0.9465406), np.float32(0.9405796), np.float32(0.94032264), np.float32(0.9370301), np.float32(0.92561805), np.float32(0.9338556), np.float32(0.9446743), np.float32(0.9377534), np.float32(0.9367661), np.float32(0.9227806), np.float32(0.91954154), np.float32(0.8868911), np.float32(0.8999231), np.float32(0.8449743), np.float32(0.8462731), np.float32(0.861542), np.float32(0.776827), np.float32(0.8118563), np.float32(0.807548), np.float32(0.7523979), np.float32(0.73242384), np.float32(0.73671806), np.float32(0.7160706), np.float32(0.70437986), np.float32(0.6844388), np.float32(0.672511), np.float32(0.6843477), np.float32(0.61975056), np.float32(0.62154114), np.float32(0.53105307), np.float32(0.53326076), np.float32(0.44932103), np.float32(0.45822823), np.float32(0.4656422), np.float32(0.5063745), np.float32(0.5522057), np.float32(0.6788673), np.float32(0.5966154), np.float32(0.7251122), np.float32(0.6460184), np.float32(0.7450971), np.float32(0.7704448), np.float32(0.8724904), np.float32(0.72762406), np.float32(0.68654454), np.float32(0.8448488), np.float32(0.75340617), np.float32(0.68467706), np.float32(0.8602449), np.float32(0.85474914), np.float32(0.8428879), np.float32(0.8221071), np.float32(0.8774423), np.float32(0.89487344), np.float32(0.91550285), np.float32(0.92591506), np.float32(0.92669743), np.float32(0.9287811), np.float32(0.93596363), np.float32(0.94256914), np.float32(0.9340781), np.float32(0.9347697), np.float32(0.94617873), np.float32(0.95030767), np.float32(0.9481701), np.float32(0.9528873), np.float32(0.9481595), np.float32(0.95229125), np.float32(0.95102495), np.float32(0.96083784), np.float32(0.9544151), np.float32(0.942724), np.float32(0.92952365), np.float32(0.9246481), np.float32(0.9256302), np.float32(0.930652), np.float32(0.9284317), np.float32(0.9285718), np.float32(0.92365336), np.float32(0.92277896), np.float32(0.9090721), np.float32(0.88825166), np.float32(0.87106514), np.float32(0.85568625), np.float32(0.84275746), np.float32(0.83890593), np.float32(0.8174559), np.float32(0.83123136), np.float32(0.8253556), np.float32(0.8297076), np.float32(0.82387006), np.float32(0.8062258), np.float32(0.78292316), np.float32(0.75973874), np.float32(0.7715303), np.float32(0.67481595), np.float32(0.6774204), np.float32(0.62726396), np.float32(0.64987165), np.float32(0.6717299), np.float32(0.68729967), np.float32(0.60843575), np.float32(0.5393767), np.float32(0.5861062), np.float32(0.55805606), np.float32(0.5589446), np.float32(0.64512867), np.float32(0.6586339), np.float32(0.6798786), np.float32(0.728802), np.float32(0.75613296), np.float32(0.7457903), np.float32(0.69828564), np.float32(0.7149747), np.float32(0.68803227), np.float32(0.6936868), np.float32(0.7066438), np.float32(0.7310893), np.float32(0.7475545), np.float32(0.78080666), np.float32(0.8103924), np.float32(0.82486874), np.float32(0.8569026), np.float32(0.86432207), np.float32(0.8838274), np.float32(0.8997308), np.float32(0.9149739), np.float32(0.91984034), np.float32(0.92295045), np.float32(0.9218175), np.float32(0.9177669), np.float32(0.90164554), np.float32(0.9057436), np.float32(0.90585315), np.float32(0.901105), np.float32(0.8977151), np.float32(0.9155553), np.float32(0.9197032), np.float32(0.9221361), np.float32(0.9279483), np.float32(0.93044907), np.float32(0.93709016), np.float32(0.9385311), np.float32(0.93664515), np.float32(0.9346103), np.float32(0.9381888), np.float32(0.93462855), np.float32(0.94252974), np.float32(0.94995683), np.float32(0.9529097), np.float32(0.95663697), np.float32(0.95664763), np.float32(0.96131974), np.float32(0.964147), np.float32(0.96716356), np.float32(0.9700622), np.float32(0.9716341), np.float32(0.9723608), np.float32(0.97415346), np.float32(0.9753577), np.float32(0.97697747), np.float32(0.9782607), np.float32(0.97964936), np.float32(0.98125386), np.float32(0.9831609), np.float32(0.9833642), np.float32(0.9841038), np.float32(0.98395455), np.float32(0.98406386), np.float32(0.9832556), np.float32(0.98326117), np.float32(0.98377174), np.float32(0.9839648), np.float32(0.98400253), np.float32(0.983869), np.float32(0.9841595), np.float32(0.9838674), np.float32(0.9836357), np.float32(0.98335385), np.float32(0.9825852), np.float32(0.9825764), np.float32(0.9817824), np.float32(0.98095775), np.float32(0.98052394), np.float32(0.9800511), np.float32(0.98009926), np.float32(0.9790972), np.float32(0.97894067), np.float32(0.9785781), np.float32(0.9789032), np.float32(0.9779116), np.float32(0.9770179), np.float32(0.97763115), np.float32(0.97708285), np.float32(0.9768663), np.float32(0.9770536), np.float32(0.97702813), np.float32(0.9765894), np.float32(0.977594), np.float32(0.9753695), np.float32(0.9749757), np.float32(0.9757086), np.float32(0.97518367), np.float32(0.97416615), np.float32(0.97290546), np.float32(0.9707418), np.float32(0.9713936), np.float32(0.9662443), np.float32(0.96767265), np.float32(0.9658898), np.float32(0.9625009), np.float32(0.9627567), np.float32(0.9571987), np.float32(0.9502699), np.float32(0.95360047), np.float32(0.9516635), np.float32(0.95285743), np.float32(0.95474476), np.float32(0.9575049), np.float32(0.95850974), np.float32(0.95451045), np.float32(0.9593457), np.float32(0.960783), np.float32(0.95820475), np.float32(0.9585445), np.float32(0.9539718), np.float32(0.9524566), np.float32(0.9543095), np.float32(0.95890576), np.float32(0.9696023), np.float32(0.9708973), np.float32(0.97556204), np.float32(0.9749418), np.float32(0.973344), np.float32(0.97238064), np.float32(0.9717865), np.float32(0.9708682), np.float32(0.9728891), np.float32(0.9649181), np.float32(0.9614506), np.float32(0.9575804), np.float32(0.9604586)], 'MHECLSAGTAEGTERGVTVSPWYRNLGRLCRAPAHAMPVISSLYAWSNEYSSIAISHTASAAVEPVVSVAQLCHDRGYLVTQDELDQTLDEFKSQFGDKPSEGRPRRTDLTVLVAHNDDPTDQMFVFFPEEPKVGIKTIKMYCQRMQEENITRAIIVVQMGMTPSAKQSLVDMAPKYILEQFLQQELLINITEHELVPEHIVMTKEEVTELLARYKLKESQLPRIQAGDPVARYFGLKRGQVVKIIRPSETAGRYITYRLVQ': [np.float32(0.8855832), np.float32(0.9272082), np.float32(0.8793537), np.float32(0.9290613), np.float32(0.93262446), np.float32(0.92068934), np.float32(0.9270468), np.float32(0.8839733), np.float32(0.90258443), np.float32(0.91337484), np.float32(0.90390605), np.float32(0.9120243), np.float32(0.8666647), np.float32(0.82540196), np.float32(0.76888454), np.float32(0.742666), np.float32(0.75380856), np.float32(0.7741137), np.float32(0.704864), np.float32(0.71226805), np.float32(0.6829791), np.float32(0.59126383), np.float32(0.59154075), np.float32(0.5211242), np.float32(0.49791506), np.float32(0.43488726), np.float32(0.3820384), np.float32(0.2450935), np.float32(0.177132), np.float32(0.14996286), np.float32(0.11879515), np.float32(0.12251102), np.float32(0.13346754), np.float32(0.14486562), np.float32(0.122894965), np.float32(0.13028732), np.float32(0.10323615), np.float32(0.1151475), np.float32(0.10862091), np.float32(0.099398926), np.float32(0.09942535), np.float32(0.07888449), np.float32(0.089811265), np.float32(0.081422396), np.float32(0.0838617), np.float32(0.095780455), np.float32(0.08577574), np.float32(0.07709175), np.float32(0.08028494), np.float32(0.09237445), np.float32(0.11844917), np.float32(0.14118257), np.float32(0.1395201), np.float32(0.15090452), np.float32(0.15024956), np.float32(0.13354267), np.float32(0.11824374), np.float32(0.101648405), np.float32(0.07899127), np.float32(0.07698343), np.float32(0.06660004), np.float32(0.052263383), np.float32(0.051325236), np.float32(0.057544228), np.float32(0.06660907), np.float32(0.071293995), np.float32(0.0676599), np.float32(0.07129393), np.float32(0.0667641), np.float32(0.060880315), np.float32(0.058873784), np.float32(0.06433359), np.float32(0.06419237), np.float32(0.059279375), np.float32(0.06056514), np.float32(0.069504246), np.float32(0.062721185), np.float32(0.061273415), np.float32(0.07131458), np.float32(0.080918945), np.float32(0.078123435), np.float32(0.08938163), np.float32(0.11028499), np.float32(0.117848225), np.float32(0.1273421), np.float32(0.14051133), np.float32(0.14797962), np.float32(0.14508349), np.float32(0.14697912), np.float32(0.16297448), np.float32(0.18672965), np.float32(0.19948232), np.float32(0.20370057), np.float32(0.23652898), np.float32(0.2650744), np.float32(0.278454), np.float32(0.26882285), np.float32(0.26752317), np.float32(0.22532006), np.float32(0.2050894), np.float32(0.21306479), np.float32(0.21320155), np.float32(0.18952182), np.float32(0.16710356), np.float32(0.18340744), np.float32(0.20048253), np.float32(0.18342908), np.float32(0.17510153), np.float32(0.1920362), np.float32(0.1815417), np.float32(0.17209955), np.float32(0.14619626), np.float32(0.12305578), np.float32(0.09216254), np.float32(0.069571696), np.float32(0.05957484), np.float32(0.05153977), np.float32(0.050072193), np.float32(0.05164076), np.float32(0.053846173), np.float32(0.055822223), np.float32(0.06253202), np.float32(0.070097126), np.float32(0.06987061), np.float32(0.07042206), np.float32(0.08266277), np.float32(0.08814374), np.float32(0.07880053), np.float32(0.08463009), np.float32(0.080787726), np.float32(0.06350453), np.float32(0.05359375), np.float32(0.05395567), np.float32(0.052715223), np.float32(0.04956798), np.float32(0.05180233), np.float32(0.06377096), np.float32(0.067233115), np.float32(0.0742258), np.float32(0.07788648), np.float32(0.08625189), np.float32(0.08308343), np.float32(0.073889256), np.float32(0.0673384), np.float32(0.062348615), np.float32(0.051006515), np.float32(0.04406851), np.float32(0.045880217), np.float32(0.04799181), np.float32(0.045220114), np.float32(0.047752336), np.float32(0.05633023), np.float32(0.061001725), np.float32(0.06560023), np.float32(0.07128743), np.float32(0.08352693), np.float32(0.08323754), np.float32(0.083004236), np.float32(0.08874532), np.float32(0.08308256), np.float32(0.07483831), np.float32(0.067361005), np.float32(0.0522024), np.float32(0.05649183), np.float32(0.061355855), np.float32(0.06260477), np.float32(0.065611824), np.float32(0.07197788), np.float32(0.07796482), np.float32(0.08646533), np.float32(0.094983004), np.float32(0.093935564), np.float32(0.10466769), np.float32(0.105482), np.float32(0.10473775), np.float32(0.094636984), np.float32(0.07738083), np.float32(0.06962142), np.float32(0.06830019), np.float32(0.0595815), np.float32(0.056256898), np.float32(0.05759165), np.float32(0.0617322), np.float32(0.06412978), np.float32(0.061446734), np.float32(0.058175664), np.float32(0.06311839), np.float32(0.06924465), np.float32(0.0716582), np.float32(0.06907683), np.float32(0.07505021), np.float32(0.078039646), np.float32(0.080966175), np.float32(0.08280457), np.float32(0.09989257), np.float32(0.11289537), np.float32(0.09615054), np.float32(0.08941682), np.float32(0.094631806), np.float32(0.08893411), np.float32(0.08151128), np.float32(0.08310334), np.float32(0.091082476), np.float32(0.095122434), np.float32(0.10592387), np.float32(0.09637278), np.float32(0.098990045), np.float32(0.09490054), np.float32(0.10293305), np.float32(0.114826754), np.float32(0.110873364), np.float32(0.10537527), np.float32(0.12587684), np.float32(0.128273), np.float32(0.13797168), np.float32(0.1536837), np.float32(0.16711955), np.float32(0.15655494), np.float32(0.14776902), np.float32(0.13950871), np.float32(0.16290951), np.float32(0.1604625), np.float32(0.16179253), np.float32(0.17743343), np.float32(0.18436563), np.float32(0.18412346), np.float32(0.18396515), np.float32(0.20180847), np.float32(0.2000425), np.float32(0.19989984), np.float32(0.18046606), np.float32(0.14925349), np.float32(0.14849293), np.float32(0.13958858), np.float32(0.15194233), np.float32(0.14861096), np.float32(0.13008419), np.float32(0.1319495), np.float32(0.12583588), np.float32(0.1280581), np.float32(0.12396942), np.float32(0.11497893), np.float32(0.1171046), np.float32(0.120909326), np.float32(0.12393591), np.float32(0.1182062), np.float32(0.111865215), np.float32(0.11248785), np.float32(0.107207775), np.float32(0.10896412), np.float32(0.11057937), np.float32(0.0988466), np.float32(0.10092744), np.float32(0.103894345), np.float32(0.115176566), np.float32(0.121787615), np.float32(0.12936765), np.float32(0.14553088), np.float32(0.15772603), np.float32(0.16441391), np.float32(0.16547363), np.float32(0.16248818)], 'MEQLFQNYRDDERRIGEEYLSSLQDLNCNSKPLINMLTMLAEENINYAHIIVKVVEYYISQVAPEFKLPILYLIDSIVKNVKSSYVQLFGQCIVNIFLHAFESVQHSQSQVLEKVRERMYALRQTWNEVFPPSKMYALDVKVKRLDNNWPITAKQPTNKIHVNPAIHVNPDFLKPGLVPGMPGNPTITSDMEEILQAKTRELLELKKRKLELELEQTKKHLEEQERQLTQTTDAMVGAPIIMPAPTPAAICPPITDPGIAVHNQRAPGVMGNVGPVMHNMPVAPQLFANKPKVHPVNPALLNSVRQRDPRLARQMHAASSHPAAPARNDPRLEAKSSSSQKSSRSRSKSPVRNSSSRSGKSGSSSHSSSSSRKRSESKSSTTSSSSSSSDVRHKGVTASSSNQPTVKRSGKITSKDSDRYVRNGSPLGSAKRKSSSPSSSPSKSKRSTSHKSSSSRGKTSSLRSRSRSPVFMDVDLRTGVRSKSPESRAVAPSSLPLAGASLPASAKAPKDLEKPTFQILEPGHPPAPPSPPIIDVSSMDIDLRRPKTPPPPTFDSVDSLDQKDTTSGHISSTIIQASGASNASPSGASTSKLPAKVSFKIQKQFNKLEKSTANLSTVSMLNSNPTTSGTPAASLVRQSSPSPSSSSISSQGNVSDALQLSINKLLQVQGGAGEKRPADALPPHIDGEEQPPQQKRSKSAKLDALFGSEDVDLRREILVVKPGVIVVEDDSMDECDVDKPTKKSGSPPKKATLEELRAKLANSARIQNKQGKSDKSRDQAVSQRLKQLAELKVNDDSQEAHDEKVRTILSQAQEMYENNGMNQEQYKDLVQKVVAINENSKIKESRRRDNDLERNAARDAVLRKRIPKLKGNENHSAGSPHTDGSPRYDDQPAAAPEKPSNKRDKTKREMKRRKPTKWGEQVDAGAAQRTAWQLANVNNNNNNNNNKRGGIQLPVQPQAGFRGMPWQQPPAMVLGQSAVPPPPQPPSMISMPPVPPVTMTKAINSLDNPMADVVRSITIDGGSKEIRFYNQVAIIFMDGDQPHEIGFQPGQRVIFIDHNEPLPLCFNDDYKPFHLDGQLHRIRFGFPSRELYIDEHWYEIYFGGPAVSVPIGNKLHIIKAEGPPPNVDIGRVRRDLVVGKINMIADAHTIVPLFLDARQQTFQLGAEQHSLQFVDSFQYALLDGQLQKMEYGGLPKGMMLNGGRSCFIRFGTLPKGVIAGKTHVADMVYIKTDAPAEPPKPPPIIVKPPPVVEQPKPAPVAVAPISLPAAAAALESLNINDLFQKLVSSGIIGGATAAPTLPAADSSAAKEPTASATEPSTASATVAPATLPAGPPAEPIKRIDLRKPESIKTRQAAVVAVLYLGMQCSSCGVRFPPEQTIKYSQHLDWHFRQNRRERDSTRKATSRKWYYDLNDWRQYEEIEDVEEREKNFLEAQGQPGGVEALDELSQQRSLDSPVPTCAAGRDDVDHCCDMCHEKFEQFYNEELEEWHLRSAIRVEDKIYHPLCYEDYKASLNPPTEVKSDQDVDMNNTDDNAMDTLIKVEDDEDEGTPNSSQPIFEDDDDDVIVLPNEEPSVTEIVDDDDEDEYVPGNVTRADMGNESQDKTESNSETKEPKKDQVELGEQQQNESANESDVEIQEPNIPFTDLDTYVEKEMDEATRAALLNVKIKEEPKDEYEEDEDDGFEDVGTVVSLLPLPEDEISIHSSETQTHTIGSSASPATIERPASVTSLSLPANEADELEQGDANTDTDAELNGEKQEATHNLSAVGPALPLASIVNKIKINITKNTSSNSHNSASNTTTTDSQVSAISVIGGSGAAGGASGAGDPVQQVNAIQTISTIPVLCGGNTFVPKIATSTPSNVISSISVIGSTYGASSSSNGSRSTTSTASSAPAASLLAETGSLKSPTPPLATVDPDPEPVVEQKPALRNATLKRTKKVQNGIETSGLCSIM': [np.float32(0.3533031), np.float32(0.33980548), np.float32(0.3325755), np.float32(0.33890897), np.float32(0.30289456), np.float32(0.27795133), np.float32(0.24416108), np.float32(0.23071675), np.float32(0.2389369), np.float32(0.26316977), np.float32(0.25176635), np.float32(0.23572636), np.float32(0.23657514), np.float32(0.25127685), np.float32(0.2345122), np.float32(0.24321844), np.float32(0.26851496), np.float32(0.32582328), np.float32(0.2612884), np.float32(0.2868948), np.float32(0.32210436), np.float32(0.25363338), np.float32(0.23628365), np.float32(0.2354126), np.float32(0.23208633), np.float32(0.19881953), np.float32(0.16972871), np.float32(0.17659006), np.float32(0.15639105), np.float32(0.11507139), np.float32(0.11158103), np.float32(0.130912), np.float32(0.13415396), np.float32(0.10655701), np.float32(0.13308693), np.float32(0.12873529), np.float32(0.106688276), np.float32(0.09532185), np.float32(0.09727106), np.float32(0.083444566), np.float32(0.070979185), np.float32(0.06595963), np.float32(0.06210815), np.float32(0.0470284), np.float32(0.044214424), np.float32(0.047667857), np.float32(0.050249115), np.float32(0.04270056), np.float32(0.05317566), np.float32(0.06601487), np.float32(0.06747619), np.float32(0.067866534), np.float32(0.08176474), np.float32(0.09043763), np.float32(0.07399655), np.float32(0.063601986), np.float32(0.06383272), np.float32(0.07201583), np.float32(0.055899344), np.float32(0.05575815), np.float32(0.05889367), np.float32(0.05107469), np.float32(0.046387684), np.float32(0.05546102), np.float32(0.06072423), np.float32(0.05543086), np.float32(0.054822396), np.float32(0.080092125), np.float32(0.08372917), np.float32(0.07424643), np.float32(0.08231481), np.float32(0.09178675), np.float32(0.093528196), np.float32(0.085259974), np.float32(0.08932048), np.float32(0.09280452), np.float32(0.07585982), np.float32(0.060417894), np.float32(0.056894638), np.float32(0.051886514), np.float32(0.052033015), np.float32(0.048717726), np.float32(0.04796889), np.float32(0.04742265), np.float32(0.036857054), np.float32(0.03935301), np.float32(0.04027244), np.float32(0.038145613), np.float32(0.03123678), np.float32(0.029036555), np.float32(0.032691095), np.float32(0.02915166), np.float32(0.026773382), np.float32(0.030646825), np.float32(0.032937787), np.float32(0.032075737), np.float32(0.033105083), np.float32(0.0389229), np.float32(0.04761308), np.float32(0.04263835), np.float32(0.04364218), np.float32(0.05388998), np.float32(0.059741344), np.float32(0.050333325), np.float32(0.053911954), np.float32(0.073775426), np.float32(0.077391796), np.float32(0.07255298), np.float32(0.079521894), np.float32(0.093190156), np.float32(0.08810791), np.float32(0.08757542), np.float32(0.103480704), np.float32(0.112417266), np.float32(0.104754895), np.float32(0.10716498), np.float32(0.13235447), np.float32(0.13019171), np.float32(0.11041906), np.float32(0.10944178), np.float32(0.123818174), np.float32(0.12498921), np.float32(0.12634966), np.float32(0.13310844), np.float32(0.15031454), np.float32(0.14301597), np.float32(0.1428903), np.float32(0.15326826), np.float32(0.15636186), np.float32(0.15049781), np.float32(0.1438374), np.float32(0.1482775), np.float32(0.16475956), np.float32(0.17158334), np.float32(0.19617377), np.float32(0.20097269), np.float32(0.2059422), np.float32(0.21332188), np.float32(0.23929776), np.float32(0.21630393), np.float32(0.21978118), np.float32(0.22375093), np.float32(0.28500754), np.float32(0.2985474), np.float32(0.2940343), np.float32(0.33339575), np.float32(0.40187818), np.float32(0.43089426), np.float32(0.46115354), np.float32(0.51845104), np.float32(0.5528629), np.float32(0.60659534), np.float32(0.6494459), np.float32(0.6413953), np.float32(0.74702287), np.float32(0.7547625), np.float32(0.76334673), np.float32(0.7654379), np.float32(0.76867276), np.float32(0.83504456), np.float32(0.843262), np.float32(0.88109463), np.float32(0.8660192), np.float32(0.8966908), np.float32(0.89808846), np.float32(0.87988657), np.float32(0.8425074), np.float32(0.7904116), np.float32(0.7373442), np.float32(0.69878584), np.float32(0.6735526), np.float32(0.63263077), np.float32(0.6671167), np.float32(0.6413917), np.float32(0.5983224), np.float32(0.6313401), np.float32(0.6415535), np.float32(0.5830662), np.float32(0.5393506), np.float32(0.49827778), np.float32(0.49648303), np.float32(0.5828242), np.float32(0.5858), np.float32(0.5878441), np.float32(0.5852344), np.float32(0.63104814), np.float32(0.64409876), np.float32(0.6198345), np.float32(0.6293853), np.float32(0.5904815), np.float32(0.56062055), np.float32(0.55251414), np.float32(0.49066815), np.float32(0.44972765), np.float32(0.4081625), np.float32(0.40513372), np.float32(0.39089766), np.float32(0.40056315), np.float32(0.403222), np.float32(0.42919537), np.float32(0.43091312), np.float32(0.42112374), np.float32(0.42383644), np.float32(0.46767658), np.float32(0.48906967), np.float32(0.46858957), np.float32(0.5189178), np.float32(0.549606), np.float32(0.56766033), np.float32(0.5841009), np.float32(0.5924986), np.float32(0.6344939), np.float32(0.6298848), np.float32(0.6300893), np.float32(0.6510099), np.float32(0.6554117), np.float32(0.64032984), np.float32(0.6636185), np.float32(0.70057243), np.float32(0.71071887), np.float32(0.7188002), np.float32(0.737697), np.float32(0.74442416), np.float32(0.7505045), np.float32(0.7704437), np.float32(0.77052355), np.float32(0.7905476), np.float32(0.7902311), np.float32(0.80504245), np.float32(0.82950646), np.float32(0.8400866), np.float32(0.8470617), np.float32(0.8614699), np.float32(0.8850992), np.float32(0.9085587), np.float32(0.9323444), np.float32(0.9477279), np.float32(0.9565861), np.float32(0.9640461), np.float32(0.9682558), np.float32(0.97174925), np.float32(0.97419894), np.float32(0.9769827), np.float32(0.9781732), np.float32(0.9798607), np.float32(0.9806801), np.float32(0.9801207), np.float32(0.9800095), np.float32(0.9790693), np.float32(0.9801104), np.float32(0.98072755), np.float32(0.98135674), np.float32(0.9815487), np.float32(0.98226446), np.float32(0.98292035), np.float32(0.9829427), np.float32(0.9827261), np.float32(0.9831724), np.float32(0.9839708), np.float32(0.9831466), np.float32(0.98336005), np.float32(0.98399127), np.float32(0.9829957), np.float32(0.9836016), np.float32(0.9842024), np.float32(0.98438144), np.float32(0.98411036), np.float32(0.9840517), np.float32(0.98417056), np.float32(0.98319364), np.float32(0.98353094), np.float32(0.98326343), np.float32(0.983111), np.float32(0.98268014), np.float32(0.98288935), np.float32(0.98354775), np.float32(0.98237085), np.float32(0.98197204), np.float32(0.98295873), np.float32(0.9823256), np.float32(0.9824484), np.float32(0.9822788), np.float32(0.9809899), np.float32(0.98101485), np.float32(0.9811421), np.float32(0.980357), np.float32(0.980283), np.float32(0.9790127), np.float32(0.97874993), np.float32(0.979226), np.float32(0.97771364), np.float32(0.97593474), np.float32(0.9760869), np.float32(0.975847), np.float32(0.97488856), np.float32(0.9752584), np.float32(0.97381413), np.float32(0.9731058), np.float32(0.97120845), np.float32(0.9706015), np.float32(0.9699074), np.float32(0.97001386), np.float32(0.9679731), np.float32(0.9676125), np.float32(0.965718), np.float32(0.96543515), np.float32(0.96551317), np.float32(0.9642528), np.float32(0.9611379), np.float32(0.9646649), np.float32(0.9673552), np.float32(0.96519697), np.float32(0.96547425), np.float32(0.9663172), np.float32(0.9672833), np.float32(0.9684751), np.float32(0.96954477), np.float32(0.9700916), np.float32(0.9702185), np.float32(0.97077405), np.float32(0.9726943), np.float32(0.9739837), np.float32(0.97530603), np.float32(0.97741264), np.float32(0.9789108), np.float32(0.97926587), np.float32(0.98034704), np.float32(0.98099613), np.float32(0.9811337), np.float32(0.9814585), np.float32(0.9809676), np.float32(0.9810589), np.float32(0.98149496), np.float32(0.98114955), np.float32(0.98155975), np.float32(0.98078674), np.float32(0.9814362), np.float32(0.98075265), np.float32(0.98073876), np.float32(0.9806076), np.float32(0.98063594), np.float32(0.981237), np.float32(0.9808084), np.float32(0.98044765), np.float32(0.98034257), np.float32(0.9800536), np.float32(0.9800135), np.float32(0.9794891), np.float32(0.98041177), np.float32(0.9803459), np.float32(0.9806497), np.float32(0.98054093), np.float32(0.9805549), np.float32(0.9804416), np.float32(0.9812034), np.float32(0.981104), np.float32(0.9808461), np.float32(0.98103), np.float32(0.9802731), np.float32(0.9797441), np.float32(0.97969913), np.float32(0.9802249), np.float32(0.98029757), np.float32(0.97967416), np.float32(0.9794281), np.float32(0.979565), np.float32(0.97985166), np.float32(0.97986835), np.float32(0.97997266), np.float32(0.97885156), np.float32(0.9782179), np.float32(0.9781731), np.float32(0.9773234), np.float32(0.97745836), np.float32(0.97711915), np.float32(0.97690296), np.float32(0.9764766), np.float32(0.9764431), np.float32(0.9758792), np.float32(0.97509), np.float32(0.97504425), np.float32(0.97575325), np.float32(0.9772793), np.float32(0.97738576), np.float32(0.97775364), np.float32(0.97768915), np.float32(0.97761756), np.float32(0.97775865), np.float32(0.97747153), np.float32(0.97750604), np.float32(0.97731346), np.float32(0.9775708), np.float32(0.97818744), np.float32(0.9783013), np.float32(0.978799), np.float32(0.9795989), np.float32(0.9805264), np.float32(0.9809123), np.float32(0.98085153), np.float32(0.98146), np.float32(0.981858), np.float32(0.9818356), np.float32(0.9809333), np.float32(0.9811576), np.float32(0.9805304), np.float32(0.9799643), np.float32(0.97909784), np.float32(0.9796274), np.float32(0.97945595), np.float32(0.97903836), np.float32(0.97938526), np.float32(0.97910666), np.float32(0.9793667), np.float32(0.9800387), np.float32(0.980051), np.float32(0.9807523), np.float32(0.9812687), np.float32(0.9816126), np.float32(0.9815683), np.float32(0.981093), np.float32(0.9811249), np.float32(0.98138946), np.float32(0.9816598), np.float32(0.98091125), np.float32(0.98057234), np.float32(0.9807891), np.float32(0.9811205), np.float32(0.98112446), np.float32(0.9807375), np.float32(0.98113257), np.float32(0.98148406), np.float32(0.98197764), np.float32(0.9815083), np.float32(0.9817822), np.float32(0.9822582), np.float32(0.98208964), np.float32(0.98213285), np.float32(0.98223984), np.float32(0.9819134), np.float32(0.9815332), np.float32(0.98126924), np.float32(0.9809651), np.float32(0.98056877), np.float32(0.9795632), np.float32(0.9795455), np.float32(0.97893095), np.float32(0.97964466), np.float32(0.97963685), np.float32(0.97961456), np.float32(0.97959936), np.float32(0.9798788), np.float32(0.98022217), np.float32(0.9798037), np.float32(0.9805855), np.float32(0.9801595), np.float32(0.9807365), np.float32(0.9807819), np.float32(0.9804293), np.float32(0.9803171), np.float32(0.9815139), np.float32(0.9811638), np.float32(0.98085004), np.float32(0.9803934), np.float32(0.97969544), np.float32(0.97941464), np.float32(0.97954947), np.float32(0.9801319), np.float32(0.97983325), np.float32(0.9791266), np.float32(0.97927654), np.float32(0.97931165), np.float32(0.98014086), np.float32(0.98010546), np.float32(0.9800996), np.float32(0.97976065), np.float32(0.9795369), np.float32(0.9805414), np.float32(0.9801925), np.float32(0.9811872), np.float32(0.9801421), np.float32(0.98013824), np.float32(0.980623), np.float32(0.9803535), np.float32(0.98020625), np.float32(0.9802192), np.float32(0.98162466), np.float32(0.982415), np.float32(0.9831754), np.float32(0.98282856), np.float32(0.9826186), np.float32(0.9829906), np.float32(0.98286414), np.float32(0.9829327), n
```
